## Supplementary File S1B for "Recurrent erosion of *COA1/MITRAC15* demonstrates gene dispensability in oxidative phosphorylation": Supplementary_File_S1B.txt (part 328 of 732)

```
                                                                  \             
                                                                  |             
                                                                  T
5285     15584731                                         .......G..........T...  15584710
5285     13229833                                             ...G....C.....A..T  13229816
5285     1045231                                          ....C..G....G.....A...  1045210
5285     1925335                                            .......GT.....A.A...  1925354
5285     7099591                                       ..A...T.....G...G....A...  7099615
5285     9741869                                          ..G...............A.C.  9741890
5285     13138419                                             .............AA...  13138402
5285     14570676                                              .......T.....A...  14570660
5285     15449555                                           ...........A....A...  15449536
5285     214593                                    ...A.....................A...  214623
                                                           \                    
                                                           |                    
                                                          CT
5285     4203794                               ...C.A.T....C............A...A...  4203762
5285     4888292                                   ..G......-......TG......AA...  4888265
5285     4940775                                            ..............A.A...  4940794
5285     8524003                                          .............----..G..  8523986
5285     9603227                                           ........T.A......A...  9603247
5285     12362503                                           ...............AA..T  12362522
5285     12502774                                         .......G.T....A...A...  12502797
                                                                     \          
                                                                     |          
                                                                    AG
5285     109437                                           ....C....T........AG.T  109458
5285     6673938                                   ....C....................A...  6673966
5285     12275731                                      ....C................A...  12275707
5285     289412                                   .....C.G..................A...  289441
5285     2170353                                          ..................A...  2170332
5285     4344129                                          ..................A...  4344150
5285     12646848                                         ..................A...  12646869
5285     12686040                                         ..................A...  12686061
5285     13993882                                          .................A...  13993902
5285     11647143                                          .................A...  11647123
5285     13517109                                         ..................A...  13517088
5285     2163853                                          ..................A...  2163874
5285     2458850                                          ..................A...  2458829
5285     2486252                                          .............G....A...  2486231
5285     4333735                                          .............G....A...  4333756
5285     4947686                                          .............G....A...  4947665
5285     9663833                                          ..................A...  9663812
5285     10066453                                         ..................A...  10066432
5285     10877289                                         ..................A...  10877268
5285     12569460                                         ..................A...  12569439
5285     12917391                                         ..................A...  12917412
5285     16640380                                         ..T...................  16640359
5285     3235115                                           .................A...  3235095
5285     12228275                                          ...............A.A...  12228295
5285     14275330                                     ...G.......G.....G..A.A...  14275305
5285     14562535                                         .........T........A...  14562514
5285     1331890                                          ...........A......A...  1331911
5285     2147333                                          ..................A...  2147354
5285     2228679                                          ..................A...  2228700
5285     5171091                                          ..................A...  5171112
5285     5807107                                          ..................A...  5807128
5285     6262873                                          ..................A...  6262894
5285     7367710                                          ..T...............A...  7367689
5285     8987615                                          ..................A...  8987594
5285     9494980                                  .....CAA..................A...  9494951
5285     12352466                                         ..................A...  12352487
5285     12400311                                 .....TAG..................A...  12400282
5285     12802976                                         ..................A...  12802955
5285     13062973                                         ..................A..A  13062994
5285     14846239                                         ..................A...  14846260
5285     7966761                                          ..................A...  7966782
5285     10161938                                          .................A...  10161918
5285     11943376                                          .................A...  11943396
5285     14614788                                         ..................A...  14614809
5285     7932154                                          .......G..........A...  7932133
5285     12506660                                             ..............A...  12506643
5285     14986121                                           ................AT..  14986140
5285     15758542                                 .....CAG..................A..G  15758571
5285     16534729                                        ...................A...  16534751
5285     1219221                                          ................A.A...  1219242
5285     3929652                                          .............G....A...  3929631
5285     5815012                                          ...........A......A...  5815033
5285     6146229                                          ..............A...A...  6146208
5285     6259847                                          ..................A...  6259826
5285     7495347                                          ..................A..G  7495368
5285     7624871                                          ..................AC..  7624850
5285     8435676                                          ....C.............A...  8435655
5285     9852890                                                  ...A...G..A...  9852877
5285     10413591                                         ..T...............A...  10413612
5285     11450442                                           ................A...  11450461
5285     11670071                                         ...C..............A...  11670050
5285     11851582                                         ..................A...  11851561
5285     15228978                                         ...C..............A...  15228999
5285     3951202                                           .................A...  3951222
5285     6852826                                           .................A...  6852806
5285     7511131                                        ..T.............A...A...  7511154
5285     7918772                                          .......C......A...A...  7918793
5285     423643                                           ..................A...  423622
5285     1872766                                          ..................A...  1872745
5285     1933229                                          ..............T...A...  1933250
5285     3135628                              ......G.T...TC................AC..  3135661
5285     3179110                                       ....CT.........G.....A...  3179134
5285     3839381                                          ................-.....  3839361
5285     6976054                                            .........A.CA...A...  6976073
5285     7555936                                          .....C............A...  7555915
5285     7850103                                          ............T...A.A...  7850082
5285     9022722                                          ..................A...  9022701
5285     10643944                                         ..............A..AA...  10643923
5285     10912134                                         ..................A...  10912113
5285     11782450                                         ................A.A...  11782471
5285     12448235                                         ...........A......A...  12448256
5285     13123087                                         ..................A..T  13123066
5285     13908141                                         ...........T...G..A...  13908120
5285     14415090                                         .....G............A...  14415069
5285     14745089                                 .....CAG...........A......A...  14745118
5285     14843722                                 .....CAA..T...............A...  14843693
5285     528040                                           ..T...............A...  528061
5285     2613926                                          ............G.....A...  2613947
5285     4868483                                           .................A...  4868463
5285     6095713                                           ..........A..........  6095733
5285     7902131                                          ......................  7902153
                                                                             \  
                                                                             |  
                                                                             A
5285     9229913                              ...A..G.T...TG...........G....A...  9229880
5285     9661823                                          ..................A...  9661844
5285     11279286                                          .................A...  11279306
5285     11432554                                         ...............G..AG..  11432533
5285     11554865                                          .................A...  11554845
5285     13733596                                           .....G..........A...  13733615
5285     2342283                              ...A....T.G.............T.A...A...  2342249
                                                                  \             
                                                                  |             
                                                                  T
5285     5409774                                          .............C....A...  5409795
5285     13106755                                         ................-.....  13106735
5285     13411491                                        ............A......A...  13411513
5285     250817                                           ..........T.......A...  250796
5285     771757                                                .............A...  771741
5285     2640878                           ..T...A.C..T..T.C...A...........AA...  2640842
5285     4516229                                          ..................AG..  4516250
5285     5107518                                          ..................A..T  5107539
5285     6629488                                             .............A.A...  6629470
5285     7183224                                  .....CAG............T...A.A...  7183195
5285     10170808                                          ..C...........T..A..G  10170788
5285     11395729                                         ..................A...  11395750
5285     13778589                                         .................AA...  13778610
5285     7863760                                           ...........G....AA...  7863780
5285     2983942                                          ..................A..T  2983921
5285     3584981                                  ..A....T.C.T........G.....A...  3584951
                                                                \               
                                                                |               
                                                                A
5285     8460169                                          ................A.A...  8460148
5285     10481805                                         ..................A...  10481826
5285     14290895                                         ..................A..T  14290916
5285     15167759                                         ..................A.G.  15167738
5285     15719470                                         ..................A...  15719449
5285     6168668                                           ..............G..A...  6168648
5285     10256529                                      ....C...C..G.........A..T  10256505
5285     10319094                                         ...........A....-.....  10319074
5285     14015914                                          ................AA...  14015934
5285     797226                                           ................-.A...  797206
5285     5714824                                          ...C.....T...C....A...  5714845
5285     167617                                                   ..........A...  167630
5285     6371283                                          .....C............A...  6371262
5285     7432484                                          .......C...A..TC..A...  7432505
5285     9146749                                         ...............A...A..T  9146727
5285     13475602                                          ............AC...A...  13475622
5285     17039873                                         .......G..........A...  17039852
5285     924281                                           ............G...A.A..T  924260
5285     10888174                                 .....CAG.................AA...  10888145
5285     14300451                                         .......G..........A...  14300472
5285     14501461                                         ............T.....A...  14501482
5285     6658337                                          ..................A...  6658315
                                                                  \             
                                                                  |             
                                                                  G
5285     3232896                                          ..G...............A...  3232917
5285     10013355                                         ..................-...  10013375
5285     1498732                                          ............G.....A..T  1498711
5285     3493705                                          .......G.........AA...  3493726
5285     4212493                                          .........A........A...  4212514
5285     8893960                                          ......................  8893981
5285     8951646                                           ...........G.....A...  8951626
5285     11645567                                         ............G.....A...  11645546
5285     15687808                                         ..............A...A...  15687829
5285     17489599                                         .........TG.......A...  17489620
5285     5596839                                         ........C..........A...  5596817
5285     15974417                                         ................A.A...  15974396
5285     1193937                                          ..................-...  1193957
5285     2359662                                          ..................A...  2359641
5285     2413258                                          ...C...C..........A...  2413237
5285     3471185                                          ............T.....A...  3471164
5285     4229241                                          .........T........A...  4229220
5285     6228419                                  .....CAG...........TG..T..A...  6228448
5285     7499085                                          .......G..........A...  7499106
5285     11753480                                         .......G..........A...  11753501
5285     12392108                                           ..............A.A...  12392127
5285     13155497                                         .....C.......C....A...  13155518
5285     6677003                                           ........T........A...  6677023
5285     9536973                                           ..........T......A...  9536993
5285     11636887                                      ....C..........TG....A...  11636911
5285     11685205                                 ..C..C.G..T....G..........A...  11685176
5285     11728829                                         ..T...............A...  11728850
5285     11827663                                          ..........A......A...  11827683
5285     1887341                                  .....CAG..........T.......A...  1887370
5285     7563024                                            ......C.........A...  7563043
5285     12358918                                           ............AT..A...  12358899
5285     12513775                                             ..............A...  12513792
5285     16836467                                        ..C................A...  16836489
5285     17055164                                 ..A......C................A...  17055193
5285     1926139                                          .......GG.........A...  1926160
5285     4235426                                          .................AA...  4235405
5285     7420307                                          ..................A...  7420286
5285     8589956                                          .......G.T........A...  8589935
5285     10399146                                         ............G.....A..T  10399167
5285     10487659                                         .................AAC..  10487638
5285     11556394                                  ....C.G......C......A....A...  11556422
5285     11823131                                         .......C..........A...  11823152
5285     14270842                                         ...T...C.....G....A...  14270863
5285     615392                                           ...G..............A.C.  615413
5285     2645427                                           ..........A......A...  2645407
5285     2746415                                       ....C.........AG.....A.GT  2746439
5285     4195145                                           .............A..TA...  4195165
5285     6344475                                           .......C.........A...  6344495
5285     10882335                                              .............A...  10882351
5285     12017602                                              .......T.....A...  12017586
5285     12718236                                         .................AA...  12718257
5285     13173800                                         ..................A..T  13173821
5285     14287023                             ...A..A.G....C................A...  14287056
5285     14844341                                    ....A...........A......A...  14844315
5285     15669943                                 ...C..G..-.........C.....AA...  15669915
5285     524541                                           ...........A.....AA...  524520
5285     929935                                           ..T.....C.........A...  929914
5285     1171417                                          ....C..G......A...A...  1171438
5285     2222488                                          ..................A...  2222509
5285     2829290                                          ..T...............A..T  2829269
5285     5166276                                          .......G..........A...  5166297
5285     6761180                                          .......G..........A...  6761201
5285     6901713                                          .......G..........A...  6901692
5285     7208523                                          ...........T..A...A...  7208502
5285     7634134                                          .......G......A...A...  7634113
5285     9241371                                          .........A......A.A...  9241392
5285     12460771                                         .......G..........A...  12460750
5285     15299333                                         ..................-...  15299313
5285     1383340                                          ...T..............A...  1383319
5285     2199232                                           ......C..........A...  2199252
5285     2453150                                           .......T.........-...  2453131
5285     4003984                                           ...............A.AT..  4004004
5285     5807475                                           ......G..........A...  5807495
5285     6930378                               .....A.....-.................A...  6930345
                                                              \                 
                                                              |                 
                                                             GC
5285     6973018                                          ...........C......A...  6972997
5285     7342026                                           .....CG.T........A...  7342006
5285     12162797                                         ...........A......A...  12162776
5285     12210655                                          ......G..........C.-.  12210636
5285     12427034                                                 .....A....A...  12427047
5285     857970                                   .....CAG..........T.T.....A...  857941
5285     2305014                                          ........G..C........-.  2304994
5285     2482608                                       ....C................A...  2482584
5285     2780256                                             ...............A...  2780274
5285     4228382                                            ..............T.A...  4228363
5285     6404964                                          .........G........-...  6404984
5285     9900093                                          ...........TG....A-...  9900073
5285     10248827                                          ............A....A...  10248847
5285     10475290                                             ..............A...  10475307
5285     12303251                                         .......G..........A...  12303230
5285     723316                                           ..T...............A..T  723337
5285     846075                                              ......T.A......A...  846093
5285     2028808                                          ....C............AA...  2028829
5285     6186881                                          ........G.........A..T  6186860
5285     8875707                                          ..T..............AA.T.  8875686
5285     9686552                                              ................-.  9686568
5285     12726384                                         .......G..........A...  12726363
5285     14533123                                         .........TG.......A...  14533144
5285     15120075                                         .......G.T...A....A...  15120054
5285     15277582                                         .........T.AG.....A.G.  15277603
5285     4151108                             ....A..A.T....C..................G.  4151142
5285     6411290                                                   .........AG..  6411278
5285     8159683                                         ....G....T.....A...A...  8159661
5285     8522120                                           ......G..........A...  8522140
5285     12699492                                   ....G.TC........C...A...A...  12699519
5285     15574686                                        .........C........AA.G.  15574664
5285     16877962                                      ....C...C...TG.....A.....  16877938
5285     5230997                                       ....C...A........A.TAA...  5230973
5285     5470080                                          ........T.......A.-..T  5470100
5285     7298854                              ...A..A.....TC....A...........AC..  7298888
                                                             \                  
                                                             |                  
                                                             T
5285     10048237                                         .......GGT........A...  10048258
5285     10412722                                 .....CAG..A...........A...A...  10412693
5285     15608398                                           .....G......A...A...  15608417
5285     15978501                                        ...............A...A..T  15978523
5285     2760988                                        ...C.............-.....A  2760966
5285     7547019                                            ................A...  7547000
5285     1552436                                          .........T.......A-...  1552416
5285     1775111                                          .......G.T....A...A...  1775132
5285     3780440                                                 ...........A...  3780454
5285     5117187                           ..T...A..A.T....CT...............A...  5117223
5285     15507261                             ...A..A.T....C...C.G.........A-...  15507293
5285     16519254                                                  .......A.A..T  16519266
5285     13418405                                         ...........A..A...A...  13418384
5285     14683189                                         ..................A...  14683168
5285     14860122                                         ...C..............A...  14860101
5285     9553703                           ..T...A..A.T....C................A...  9553667
5285     847402                                           ..................A...  847423
5285     3054084                                        ..T..C..............A...  3054061
5285     14465430                                          .............A...A...  14465450
5285     12394480                                         ..................A...  12394501
5285     14570001                                 .....CAG..................A..T  14570030
5285     6279266                               .....A.TT...C................A...  6279234
5285     9674079                                         ..C................A...  9674057
5285     2616198                                  ..C..C.G..................A...  2616169
5285     2617663                              ...A..A...C..C............A...A...  2617630
5285     10764850                                          .............A.T.AC..  10764870
5285     11260567                                         ..................A...  11260546
5285     4509331                                       ............G........A...  4509355
5285     13718097                             .....CG.T....C..G.......T.....A...  13718064
5285     12300964                                       ...C................A..T  12300987
5285     734658                                            ..........T......A...  734678
5285     5914233                                          .........T........A...  5914212
5285     7196935                                          ..................A.G.  7196956
5285     9652976                                  .....CAG...............G..A...  9653005
5285     12884209                             ...A..A.T....CTG....G...TA....A...  12884176
5285     14293910                                         ..................A...  14293931
5285     14361930                             ......A.T..T.C.......G..C...A.A...  14361963
5285     14839620                                         .........T........A...  14839641
5285     16974897                             ...A..A.T....C.............G..A...  16974930
5285     10749143                                         ........C.........A...  10749122
5285     8734059                                  ....AC.G..T..C..C.........-...  8734087
5285     12770937                                         ........T.........A...  12770959
                                                                   \            
                                                                   |            
                                                                   G
5285     1551271                                           ..........AG.....A...  1551251
5285     10289256                                         ................A.A...  10289235
5285     11584812                                         .........T........A...  11584791
5285     12691957                                      ....C...............AA...  12691981
5285     16687073                          ..T......A.T......G..............A...  16687109
5285     7432867                                           ................AA...  7432847
5285     7973198                                          ..................A...  7973219
5285     13527405                                      ....C............T.A.A...  13527381
5285     683856                                           ..........GA....T.A...  683835
5285     2966680                              ......A.T....CT......T..T.....A...  2966647
5285     10031548                                                ...........A...  10031562
5285     10180895                         ...T.T.A..A.T.....................A...  10180932
5285     12897897                                         ..A...............A...  12897918
5285     2429310                                              ............A.A...  2429293
5285     6396104                                              ..............A..T  6396087
5285     10095214                                          ..G.....T........A..T  10095194
5285     141710                                        ....C..C.C...........AG.T  141686
5285     6089510                                           ......C.T.C......A...  6089530
5285     9151612                                        .............C..T...A...  9151589
5285     10973691                                      ....C.......G..T.....A...  10973666
                                                                  \             
                                                                  |             
                                                                  T
5285     14270519                                       ..A..........A......A..T  14270496
5285     16117305                                         ..T........AT.....AG..  16117326
5285     16189825                                                ..T.....G..A...  16189811
5285     3494768                                       ....C................A...  3494792
5285     14613451                             ...A..A...C...................A...  14613418
5285     14280793                          ..T.....CG.T....C.C........T.....A..T  14280757
5285     9109199                                             ............G..A...  9109217
5285     13014202                                             ..............A...  13014185
5285     14851897                                         ......G-.........AA...  14851917
5285     9480893                                          .......GG..A......A...  9480914
5285     11832081                             ...A..A.T..T............C.....A...  11832114
5285     12881868                                         .......G.........AA...  12881847
5285     6798043                                              ..................  6798026
5285     7102496                                               ......A......A...  7102480
5285     17475213                                       ....................A...  17475236
5285     12828671                                        .................A.A...  12828648
                                                                  \             
                                                                  |             
                                                                  T
5285     5693872                                            ................AC..  5693891
5285     9118272                                            ................A...  9118253
5285     3605735                                         ................G..A..T  3605713
5285     9039907                                         ...................A...  9039929
5285     11125463                              ..A..A.T..G.C..............A.A...  11125495
5285     7340302                                          .......A.......GA.A...  7340281
5285     6269751                                         ..C................CC..  6269729
5285     10078121                                        ...............A...A...  10078099
5285     16775916                                        ............A......A...  16775938
5285     9100861                                       ....C...........A.G..A...  9100836
                                                                       \        
                                                                       |        
                                                                       C
5285     6738808                                            ...............AA...  6738789
5285     720020                                           ...........AC.....A...  719998
                                                                  \             
                                                                  |             
                                                                  T
5285     13983301                                        ...................A...  13983323
5285     6609695                                          ..................A...  6609674
5285     7815478                                         ...................C...  7815456
5285     8597456                                 ...A.T...T..T.............TA...  8597486
5285     16199432                                          ..G..............A...  16199452
5285     2459245                                             .........T.....A...  2459227
5285     6695137                                       ..T..................A...  6695161
5285     10919302                                    ..T....................A...  10919328
5285     950366                                           .................AA...  950387
5285     5323628                              ......---............T......CAA...  5323658
5285     7870710                                       ....C................A...  7870734
5285     10844600                             ...A..A.T.C..C...C...T............  10844633
5285     13890418                                          ..G..............A..T  13890438
5285     2381587                                                       .....A...  2381579
5285     3503908                                        .....................-..  3503886
5285     14722172                               ...........C...........G....A...  14722206
                                                         \                      
                                                         |                      
                                                       TAT
5285     9152180                                         ..C...............CA..A  9152202
5285     9538236                                            .....C.....CA.A.A...  9538255
5285     12612848                             ...A..A......C.......T........A...  12612815
5285     12286342                                   ........................A...  12286312
                                                           \                    
                                                           |                    
                                                         AGT
5285     658907                                           ..................A...  658928
5285     9037820                                          ..................A...  9037799
5285     12325785                              .....A.T....C..C......AC.....A...  12325817
5285     16199252                             ...A..A.T....C.......T........A.C.  16199285
5285     2576804                           ..T...A..A.T.................A.A.A...  2576768
5285     13200400                                         ............G.....A...  13200421
5285     1597555                                          ................A.A...  1597534
5285     12058491                                      ....C.G..............A...  12058515
5285     5721109                                           ...C.............A...  5721129
5285     8039155                                           ...............A.A...  8039175
5285     4607706                              ...A..A.T.C..C......G...T...A.A...  4607739
5285     1792267                                           .............A...A...  1792287
5285     2570251                                                       .....A...  2570243
5285     9492483                                                       .........  9492475
5285     2884563                                          ............T.A...A..A  2884542
5285     5286460                              ...A..A.T.C..C..C.......TA....A...  5286493
5285     10839974                                        ..............A...AA...  10839952
5285     14912585                                           ....G...G.-...A.A...  14912567
5285     368927                                                 ......G......C-.  368913
5285     4775099                                          .........T....A...A...  4775120
5285     4133975                                          .......G..........A...  4133996
5285     15880732                          ..T...A..A.T........C.........G..A...  15880696
5285     5172205                              ..C....C.T..TC.....G..........A...  5172238
5285     17290796                                      .....................A...  17290772
5285     12238409                                        ........G..........A...  12238387
5285     901442                                            ........G........A...  901462
5285     15225695                                         .........T........A...  15225716
5285     15593912                                         ......G...G.......A...  15593891
5285     16890429                                      ............T.T..A...A...  16890453
5285     3639525                           ..T...A..A.T...............G.....A...  3639561
5285     7327058                                          .........G........A...  7327079
5285     12655259                                        ................T..AG..  12655237
5285     15453944                                 ..A.......................A...  15453974
                                                                        \       
                                                                        |       
                                                                        G
5285     4502217                                       ...T.................A...  4502241
5285     7502107                                          .......G........T.A...  7502086
5285     9863272                                          .......G........ATA...  9863251
5285     2253746                              ...T..A.T....C.......T....A...A...  2253713
5285     4516040                              ...A..A.T....C.......TG.......A...  4516007
5285     6220200                                           ............G..A.A...  6220220
5285     13456169                                           .............G..A...  13456188
5285     17264268                                        ....G..............A...  17264246
5285     12234339                                           .........T...G..A...  12234358
5285     12440338                                 .....CAG......G-..............  12440366
5285     1956548                                          .........T........A...  1956569
5285     1626317                                          ..................A...  1626296
5285     2171635                                          ........G....C....A...  2171656
5285     8064107                                         ...................A...  8064129
5285     13506575                                         ................A.A...  13506554
5285     8534096                                          ..................-...  8534076
5285     13137285                                          ......G...A......A...  13137265
5285     1288950                                           ...............A.A.G.  1288930
5285     5743482                                        ....-.............A.A...  5743504
5285     12314638                                         .......G..........A...  12314617
5285     12837649                               ...A...-................AG..A...  12837619
5285     597071                                           ....C......T......A...  597050
5285     846438                                           ...........A......A...  846459
5285     2501497                                          ..T...............A...  2501476
5285     9964183                                          .........A........A...  9964162
5285     11370794                                         ..T......T........A...  11370773
5285     4029820                                           ..........A......A...  4029800
5285     1881786                                             ...............C...  1881804
5285     7249977                                          ........G.....A...A...  7249998
5285     12829026                                           ..........T.....A...  12829007
5285     12888607                                         .......G..........A...  12888628
5285     2112182                                          .......G..........A...  2112160
                                                                  \             
                                                                  |             
                                                                  G
5285     4672098                                            ................A...  4672079
5285     5163563                                             ..C............A...  5163545
5285     6618079                                         ...............A...A...  6618057
5285     6741670                                        ....T......T........A...  6741647
5285     7426743                                          ...........T......A...  7426722
5285     7941815                                          .......G......A...A...  7941794
5285     12716268                                         .......G..........A...  12716247
5285     16506618                                         .......C....T.A.A.A...  16506597
5285     5684402                                         ..C.......TG.T....TA...  5684424
5285     8089164                                  ..A.....TC.......T.......AA...  8089135
5285     13253702                                             ....G..A....A.A...  13253685
5285     854848                                        ....C................A..T  854872
5285     4961352                                            ....C..G...CA...A...  4961371
5285     7780226                                      .....AT...............A...  7780251
5285     13476977                                         ......A.......T...A...  13476956
5285     15235565                                           ...........A....A...  15235546
5285     1450968                                           ..C....T......G..A...  1450948
5285     2099728                                          .................AA...  2099749
5285     16639149                                        ....G.....A...GAG......  16639171
5285     6513755                           ......A..A.T....C..C....T...A....A...  6513719
5285     8462750                                          ..............A...A...  8462771
5285     8740533                                          .......G....G.....A...  8740554
5285     14391217                                             ...........-..A...  14391233
5285     14486437                                         ........C.........A..T  14486458
5285     14589901                                        .............C.....A...  14589879
5285     16501999                                      ...A.......T.......A.A...  16502023
5285     3860028                               ..A..G.T...............T.....A..T  3860060
5285     8024941                                          ................A.A...  8024962
5285     11675771                                         .......G........A.T.-.  11675751
5285     13347531                                     ..C..........----.........  13347510
5285     14081094                             ...A..G.G...TG................A...  14081061
5285     11275351                                             ....G.........A...  11275334
5285     12578181                                         .......G.A........-...  12578161
5285     6415246                                         ................G..A...  6415268
5285     14325636                                          .................A...  14325656
5285     17290634                                     .....CT...............A..T  17290609
5285     684668                                      ......CT...............A...  684642
5285     4845896                                           .................A...  4845876
5285     15168977                                         ....C.......T...A.A...  15168998
5285     1352703                              ......A.GG...C....C.G..A......A...  1352670
5285     5544901                                           ........T.A......A...  5544881
5285     17004053                             ...A..A.T....C...........A....A...  17004020
5285     14597819                                       ....-............GAA.TC.  14597841
5285     2770608                                  .....CAG.......C..........A...  2770637
5285     8887795                              ...A..A.T..T.C................A...  8887828
5285     10737401                             ...A..A.T....C............A...A...  10737368
5285     13872584                                            ...............AG..  13872602
5285     12812266                                         ......AC..........A...  12812245
5285     3184860                                         .................-.A..A  3184839
5285     3233315                                         ..C..........C.A...A...  3233293
5285     8881194                                  .....CAG.......G..........A...  8881165
5285     10165112                                        .............G.....A...  10165090
5285     10044899                          ..T...T..A.T.....A..C............A...  10044935
5285     593884                                           ..................A...  593863
5285     9716303                                          ..................A...  9716282
5285     11283207                                        ..............A....A...  11283185
5285     12560814                                           ................A...  12560795
5285     11363664                                         ..................A...  11363643
5285     13518319                                      ...................A.A...  13518293
                                                             \                  
                                                             |                  
                                                            TT
5285     60532                                              ............A...A...  60513
5285     4827421                                                     ....-..A...  4827430
5285     5697526                           ..T...A..A.T....C........CAC.A...A..T  5697562
5285     6424666                                           .................A...  6424646
5285     10929435                                 .....CAG.....C...T........A..T  10929464
5285     13912687                                         ...............GA.A...  13912708
5285     7706446                              ...A..A.T...TC.........TC..G..A...  7706479
5285     3492268                                       ...T.................A...  3492244
5285     11924041                                             ..............A..G  11924024
5285     13035042                              ..C..A.T...TC................A...  13035010
5285     2748518                              ...A..A..............T........A...  2748485
5285     8468893                                          .......G..........A...  8468914
5285     7936686                                          ..................-...  7936706
5285     11441261                                            ...........A...A...  11441243
5285     4430010                                       ....C................ATG.  4429986
5285     14006143                                          ..C..............A...  14006123
5285     1076694                                        ....................-...  1076716
5285     11463046                                       ...C............A...-...  11463024
5285     14460062                                      ..................GAAA...  14460038
5285     16647882                                       ...C................-...  16647860
5285     16652197                                      ....C................-...  16652220
5285     2525721                               .....A.T....CT.........T.....A...  2525689
5285     8976799                              ...A..A.T..T.C................A...  8976832
5285     12069827                                       ...C................-...  12069849
5285     14403326                                         ..................A...  14403347
5285     13417833                                          ...........T....A-...  13417814
5285     12379361                                       ............TA......A...  12379384
5285     15201429                                          .................A...  15201409
5285     11006571                                       ...C..C.......G.....-...  11006549
5285     15806335                                     .....-................-...  15806358
5285     3934535                           ..T...A..A.T....A.TC........G..---...  3934502
5285     11247213                                                     ......A...  11247204
5285     13092355                             ...A..A.T....C.......T..G.....A...  13092322
5285     1575635                                        ...C.....A........---...  1575615
5285     4897045                                      ..C..C................A...  4897020
5285     5161837                                           .................A...  5161857
5285     9150563                               ...A..C................C...A.A...  9150597
                                                           \                    
                                                           |                    
                                                          CC
5285     16684730                                                            ...  16684728
5285     597363                              .....C.A.T..T.C......G..TT.AT..A..T  597329
5285     9856704                           ..T......A.A...TC................ATG.  9856668
5285     12180429                                       ...............G..T.A..T  12180452
5285     16668635                                       ...C.......G........-.G.  16668613
5285     3319023                              ......A.T....C.......TG.......A...  3318990
5285     13428042                                       ..A.................-...  13428064
5285     6040572                                            ................A...  6040591
5285     10679703                                 .....CAG...G........C.....A...  10679732
5285     16866112                                         .......C........AAA...  16866091
5285     10108774                                         ...T..........A...A...  10108795
5285     13576219                             ...A..A.T.....TC.....T.......AA...  13576186
5285     17115361                             ......G.T....C.......TG.T.....A...  17115328
5285     9511641                               ..A..A.T....C......G..ATG....A...  9511609
5285     13415757                             ...A..A.T....C................A...  13415724
5285     7802968                                             ...........A...A...  7802986
5285     12219720                                                ..G........A...  12219706
5285     15656587                                              ..........G..A...  15656603
5285     4727448                              ...A..A.T....A........T...A...A...  4727481
5285     6321256                                        ..T...A.............A...  6321282
                                                                              \ 
                                                                              | 
                                                                            TAA
5285     6466250                              ...A..A.T.C..C.G.......C....----..  6466279
5285     7331650                                      .....C............C...A...  7331675
5285     12208867                                        ..C................C...  12208889
5285     12935793                             ...A....T.G..C..........T.....A...  12935827
                                                          \                     
                                                          |                     
                                                          T
5285     15841025                                           .........A.A...--...  15841042
5285     12234715                                         ................-.A...  12234695
5285     8444624                                            ................A...  8444605
5285     11129450                                         ..................A...  11129429
5285     60003                                          ...C................-...  59981
5285     6486935                           .........A.T..T.C..........T.....A...  6486971
5285     14389791                             ...A..A.G....C.......T..T.A...A...  14389758
5285     1797077                                          ..................A..T  1797098
5285     15744661                                         ......................  15744640
5285     349929                                ..A..A....T.C.......T......C.A...  349961
5285     2151261                                       ....CA.....G.........A...  2151285
5285     8615814                                          ...........T......A...  8615793
5285     9556230                                          ..................A...  9556251
5285     11716125                                         ..............A...A...  11716146
5285     7131160                              ...A..A.T....C................A...  7131127
5285     15964900                                       ..............G..G..A...  15964923
5285     4364232                               ...C.A...C..C................AT..  4364264
5285     7231482                                              ..............-...  7231498
5285     7233811                                              ..............-...  7233827
5285     10639675                             ......A.T.C..C..........G.A...A...  10639642
5285     12087201                             ...A.C..T..T.C..............A.A...  12087168
5285     12329035                               ....A.T....C..............A.A...  12329004
5285     5762572                            ...A....GCT....C..............A.A...  5762537
5285     13567422                               ......T....C................A..T  13567391
5285     16222240                                         ............T.....A...  16222219
5285     17448995                                         ..T...............A...  17448974
5285     1486548                                          ..T...........A...A...  1486569
5285     12912949                                        ............A..T.AT-...  12912970
5285     13859232                                                        ...A..T  13859226
5285     15284596                             ...A..C.T....C.......T......CCA.C.  15284561
                                                                               \
                                                                               |
                                                                              AT
5285     5991930                                  .....CAG..................A...  5991901
5285     9104873                              ...A..A.T....C.............G.TA...  9104906
5285     14381239                                 .....CAG........G.........A...  14381268
5285     15919561                                           ................A...  15919580
5285     6602462                                          .......G..........A..G  6602441
5285     8425396                                          .......G..........A...  8425417
5285     6727775                                           ......G..........A...  6727795
5285     9554345                                             ....G..........A...  9554327
5285     9685410                                               .............A...  9685394
5285     14729453                             ...A..AA.....C..........C.....A...  14729420
5285     338060                                           ..............A..CA...  338039
5285     6716362                                          .........T........A..T  6716383
5285     7573512                                          .....A.......A....A...  7573533
5285     12720507                          ..T...A..A.T....C...............AA...  12720543
5285     17352724                             ...A....T.....G..........G.G..A...  17352691
5285     3505853                                            ...............AA...  3505834
5285     11159193                                        ..........G.C......A...  11159171
5285     12588814                          ..T......A.T..................G..A...  12588778
5285     14666423                                          ..T...........G..A...  14666443
5285     4413838                              ......A..-...--........C...G......  4413868
5285     2867312                                            .........A......A..-  2867294
5285     10496681                                        ............C......A...  10496704
                                                             \                  
                                                             |                  
                                                             T
5285     12842586                                      ....C......T.........A...  12842610
5285     14638811                                           ...............AA...  14638792
5285     11093915                                         .......G........A.A...  11093894
5285     12622144                                                    .......A..-  12622135
5285     12340800                                  ....C.T..................A...  12340828
5285     9140741                                  ..C..T.A.........T........A...  9140770
5285     256232                                   .....CAG..........G.G.....A...  256203
5285     4123201                                          .............C..C.A...  4123222
5285     8668836                                  .....CAG.......G.......G..A...  8668807
5285     12087541                                 .....CAG.......G..........C...  12087512
5285     12890058                                         ..............A.A.A...  12890037
5285     9687201                                          ................AAA...  9687180
5285     8933412                                      ..C...........GC......A...  8933387
5285     12325391                                 ....A..TT....G...T...........-  12325363
5285     13753314                                 .....CAG.......GG.........A...  13753343
5285     16295297                                 ..C...GG........G.........A...  16295268
5285     3009131                              ...A..A.T....C................A...  3009164
5285     9085974                                  .....CAG.......A...A......A...  9085945
5285     11101895                                 .....CAG..T.....T......G..A...  11101866
5285     12578553                          ..T...A..A......C..............A.A..T  12578589
5285     17150600                              .....A.T........C............A...  17150568
5285     3296673                                  ..A..............T......A.A...  3296644
5285     11128249                                                              .  11128249
5285     4060073                                  ..A.......T...........A...A...  4060044
5285     6406428                                           .......G..TG...A.A.G.  6406448
5285     14508960                               ....A.T...A...............A.A..T  14508991
5285     16810256                                                              .  16810256
5285     5908563                                           ...C.................  5908584
                                                                               \
                                                                               |
                                                                               A
5285     17041888                                 .....C.G..................A...  17041859
5285     6196949                                  .....CAG..................A...  6196978
5285     8719998                              ...A..A.T....C................A.--  8719967
5285     11187788                                         .......G..........A...  11187767
5285     14323135                                         ..................A...  14323156
5285     3974262                                  ..C..T.G............T.....A...  3974291
5285     16658626                          ..T......ACT............T..T.....A...  16658590
5285     6640589                                   ....C..T....C.A..........A...  6640617
5285     1040701                                         ..C....A..T........A..T  1040679
5285     2197232                                  .....CAG.................AA...  2197261
5285     2705487                                  ..C..C.G..................A...  2705516
5285     3438342                                  .....CAG.............A....A...  3438313
5285     4594429                                           ......A........A.AGG.  4594449
5285     9963515                           ..T...A..A..............T......A.A...  9963479
5285     13379941                                 .....TAT................T.A...  13379970
5285     14743215                                         .................AA..T  14743236
5285     4953706                                      ..C...................A...  4953681
5285     11183831                                 ..C..C.G.............AA...A...  11183860
5285     11396771                                 .....CA.T............A....A...  11396742
5285     13272355                                 ..C...AT..................A..T  13272384
5285     14319909                                         ...............G..AC..  14319888
5285     1829526                                  .....CAG.........T............  1829555
5285     6136381                                        .....G.............CA...  6136358
5285     9024262                                         .......A.C.....A..A...A  9024240
5285     2422599                                         ..........GT.......A...  2422621
5285     5747993                                     ....T.C................AC..  5747967
5285     14518220                                 .....CAG.......G..........A...  14518249
5285     11203478                                          .................A...  11203498
5285     9675602                              ......A.T....C..............T.A...  9675635
5285     15133059                                 .....CAA..................A...  15133030
5285     15442930                                          .................A...  15442910
5285     9706982                              ...A..A.T..T.C....C..T........A...  9707015
5285     12573761                                         .......G........T.A...  12573740
5285     318869                                           .......G..........A.G.  318848
5285     8980910                                          .......G..........A...  8980889
5285     9674931                                          .......C...C......A...  9674910
5285     9974712                                          ........C.........A...  9974691
5285     10776099                                         ...C.........G....A...  10776078
5285     12767651                                         ....G......A......A...  12767672
5285     13560514                                         .......G..........A...  13560493
5285     13968273                                         .........T........A..G  13968252
5285     6410061                              ......A.T....C...........A........  6410094
5285     12352043                                ..A..T..T.C................A..-  12352072
5285     1967838                                  .....CAA..............A...A...  1967809
5285     2776801                                          .........T.A....A.A...  2776780
5285     4320225                                          ....C..G..........A...  4320246
5285     8044405                                          .......GG.........A...  8044426
5285     8176113                                          .....G.G......A...A...  8176134
5285     8476542                                  ..C..C.G..............A...A...  8476571
5285     10777676                                      ....C.......T........A..T  10777652
5285     11634083                             ...A..A.T....C..............A.A...  11634116
5285     12683432                                         .......GT.....A...A...  12683411
5285     15817666                                         .........T..C.....A...  15817645
5285     3198686                              ...A..A.T....C.........TG.....A...  3198653
5285     6637492                           ..T...AA...T....C......TA........A...  6637528
5285     9385609                                       ....C.GA............AA...  9385633
5285     15530047                                ...A.T....CT.........T.....A...  15530077
5285     9433331                                          ............G.....A.G.  9433352
5285     11924353                                 .....CAG.......G..........A...  11924324
5285     2795242                              ...A..A.T....CT.....C...G.....A...  2795209
5285     3316069                                          ..........GT......A..T  3316048
5285     6043744                                          ..............TG..A...  6043723
5285     7352079                                       ............T........A...  7352055
5285     9046311                                     ....T.C..C.........A..AA..-  9046336
5285     9186848                                          .........A.......AA.G.  9186827
5285     12682883                                       .....G....T.........A..T  12682860
5285     94385                                         ....C.........TC.....A...  94409
5285     10680037                                    ...C...G...............A...  10680063
5285     12085626                                           ................A.C.  12085607
5285     11341510                                         .......G.........TA...  11341489
5285     16491773                                         ....G......T...G..A..T  16491752
5285     1596524                              ...A..A......C.............G..A...  1596557
5285     1881702                                          .........T.C......A...  1881723
5285     4375414                                        ...C..............-.....  4375392
5285     13230825                                            .......T.......A...  13230807
5285     7289789                                           ........T........A...  7289769
5285     7568515                              ...A....T....C...........G....A...  7568482
5285     13933606                             ...A..A.T.....T...............A...  13933573
5285     9439378                              ......A.T...TC................A...  9439411
5285     262119                               ...A..A......C................A...  262152
5285     17315402                                    .....TC................A...  17315428
5285     82496                                             ..............G..A...  82476
5285     10363360                                          ........T........A...  10363380
5285     13481076                             ...A..A......C...............CA...  13481043
5285     12342440                                           ................A...  12342421
5285     15883632                                        .............G.....A...  15883610
5285     5537297                                         ...T.........T..G..A...  5537275
5285     7594018                              ...A..A.T....C......G...T.....A.C.  7593985
5285     7659374                                           .........T.......A...  7659354
5285     8933238                                           ......G........A.A...  8933218
5285     11514690                                         .................AA...  11514669
5285     12588131                                      .............CA......A...  12588107
5285     9188102                                          .....A.G......A...A...  9188081
5285     8458977                                           ......G..........A...  8458997
5285     9000088                              ...A..A.G...T.................A...  9000121
5285     14546130                                            ...............A...  14546148
5285     4820459                               ..A..A.T....C...A......T.T...A..T  4820427
5285     5776996                                           ......A......A...A...  5776976
5285     14742888                                         .........T....C...-...  14742868
5285     9622475                             ....A..A.T....C............A...A...  9622509
5285     10912345                                    .......T.CC...T.T......A..T  10912371
5285     14518477                             ...A..A.T....C.............CA.A...  14518444
5285     10950382                             ......A.T.......C...........A.A...  10950349
5285     4931099                                       ....C...............AA...  4931075
5285     4155647                                       ............A.T...G..A...  4155623
5285     2445590                                           .................A...  2445610
5285     12033718                                       ...C.......T........-...  12033696
5285     13872084                                       ..T.......G..A......A...  13872061
5285     7334490                                     ..C..T.............A...A...  7334464
5285     6752310                                         ..C.......T........A...  6752288
5285     16870766                                    ....T.C................A..G  16870740
5285     9098882                               ..A..A.A....C...............AA...  9098850
5285     11517036                                        .................A.A...  11517058
5285     11796218                                        ...T....A........A.A...  11796240
5285     1305731                               ..A..A.T...TC.....C.T..T...A.A..G  1305699
5285     4843640                                          ..................A...  4843661
5285     10157301                                             .....T...G....A...  10157318
5285     12957668                             ......C.T.....................A..T  12957702
                                                     \                          
                                                     |                          
                                                     A
5285     4585365                                        ....................A...  4585342
5285     9506560                                  ..A......CTT.........AAG..A..A  9506589
5285     11705691                                            ......T...A....A...  11705673
5285     12672805                             ...A..A.T.....................A...  12672772
5285     15219327                                         ..................A...  15219306
5285     4199216                                     .......T........T......----  4199238
5285     8082215                                          ..................A...  8082236
5285     7425766                                          ..................A...  7425787
5285     13472910                                       ..T.................A...  13472933
5285     9014517                                          ..................A...  9014496
5285     12276521                                    ......C...........AA...A...  12276495
5285     6016282                                          ..................A...  6016303
5285     202955                                           .....G............A...  202934
5285     2791771                               ..A..A.T....CT...............A...  2791739
5285     7308097                                           ..........A......A...  7308077
5285     4666531                                       ....C..........T....CA...  4666555
5285     15931819                              ..A..A.T....C...G........A...A...  15931851
5285     1050723                                      .................GC...A...  1050748
5285     5036664                                          .....A............A...  5036643
5285     6709952                                          ..T........C......A...  6709973
5285     6627376                               ..A..A.T....C................A...  6627344
5285     10750329                                         .............CA...A...  10750308
5285     12431844                                          ..........C..A...A.G.  12431864
5285     6240442                                         ..C..............A.A...  6240420
5285     8904828                                       ....C............A...A...  8904852
5285     15407515                                        ..C..............A.A.T.  15407493
5285     1077115                                           ............A....A...  1077135
5285     2061347                                ....A.T...T.................A...  2061378
5285     7348227                                            ........T...A...A.GA  7348246
5285     8424044                                          ............G.A...AG..  8424023
5285     10185648                                             .......A.G....A...  10185665
5285     12747174                                          .......GT........A...  12747154
5285     6291495                                        ..T..............G..A...  6291518
5285     7585518                                          ......C...........A...  7585497
5285     8798460                              ......A.T....C................A...  8798493
5285     8959272                                          ..A......G.......T....  8959293
5285     12504732                                         ............G.....A...  12504753
5285     14010985                                         ..................A...  14010964
5285     13907253                                         ..................A...  13907232
5285     862912                                           ..................A...  862891
5285     221754                                        ....C................A...  221730
5285     9445346                                          .......G..........A...  9445325
5285     12317615                                          .................A...  12317635
5285     11661216                                 .....TAG.....................T  11661187
5285     16867150                                           ...........A........  16867169
5285     12241905                                        ..C....................  12241927
5285     13351446                                          ...............A.A...  13351466
5285     12457710                                      ....C...............AA...  12457734
5285     4263421                                  .....CAG............G.....A...  4263450
5285     14817114                                           ................A..A  14817095
5285     6331435                                             .........TA....A...  6331417
5285     11686718                                          .................A...  11686698
5285     15070237                                 .....C.G..................A...  15070208
5285     9006897                                        ....G...............A...  9006874
5285     9777343                                        ..T..C.....T...A.T..T...  9777366
5285     17189175                                           ............A...A...  17189194
5285     4873344                               .....A.T..G............GA..C.A..T  4873376
5285     4934367                                       .........C.T...T.....A...  4934343
5285     6882877                                          ..................A..T  6882856
5285     9653521                                            ................A..T  9653540
5285     10820853                                         ................A.A...  10820874
5285     13242687              ......T...T.....G.A..AC...A.C................A...  13242638
                                             \                                  
                                             |                                  
                                             A
5285     6000651                                           .................A...  6000671
5285     14657808                                                 ...A.....CA...  14657821
5285     3800920                                             .............A.A...  3800902
5285     4198472                                          ..............T...A...  4198451
5285     14365905                                 ..C...AG..G...............A...  14365934
5285     14625118                                         ..................A...  14625139
5285     14720450                                      ....C...........CA...A..A  14720474
5285     16725879                                         ..................A...  16725855
                                                                   \            
                                                                   |            
                                                                 TTA
5285     17499466                                        ..............G....A...  17499444
5285     12242722                                     ............T..C......CG..  12242697
5285     14842293                                         ..................A...  14842314
5285     17383453                                         ..................A...  17383474
5285     1062527                                          ..................A...  1062548
5285     2411771                                          ..................A...  2411792
5285     12663343                                         ..................A...  12663364
5285     13148437                                         .......G..........A...  13148416
5285     14600718                                         ..................A...  14600697
5285     5684149                                          ...........A......A...  5684170
5285     10345141                                         ..................A...  10345162
5285     11025034                                         ..................A...  11025055
5285     13409868                                         ........C.....A...A...  13409847
5285     14269360                                         ..................A...  14269381
5285     6247209                                          ..........T.G....AA...  6247188
5285     7420953                                        ...C................A...  7420976
5285     8239205                                           .................A...  8239185
5285     2706413                                          ..................A...  2706434
5285     15800821                                         ..................A...  15800842
5285     2025024                                          ..................A..T  2025003
5285     3659806                                          ..................A...  3659785
5285     4494999                                          .........T.C......A...  4495020
5285     5337968                                  ..G......C................T...  5337997
5285     6169148                                          ...........A......A...  6169127
5285     6306895                                          ...........A......A...  6306916
5285     7684924                                        ...C................A...  7684947
5285     9438253                                          ...C..............A...  9438274
5285     12473926                                         ..............A...A...  12473947
5285     16783922                                         ...........T......AG.A  16783943
5285     104328                                           ..A...............A...  104349
5285     4174064                                           ...............A.A...  4174044
5285     14557029                                          ..G..............A...  14557049
5285     15219908                                        .........G...G.AT..A...  15219930
5285     219472                                           ..................A...  219451
5285     2094225                                          .......G.....C....A.G.  2094204
5285     3940358                                          ..................A...  3940379
5285     4656142                                          .............G.G..A...  4656163
5285     6450199                                          ..................A...  6450178
5285     11300068                                         ....C.............A...  11300089
5285     11731575                                        ................T..A...  11731553
5285     13448625                                         ..................A...  13448604
5285     14559048                                         ..................A...  14559027
5285     16189974                                 ..A......C................A...  16189945
5285     213061                                               .....T.....G..A...  213044
5285     1696886                                        ..T.................A...  1696909
5285     9282632                                           ...........T....AA...  9282652
5285     12061040                                          .................A...  12061020
5285     7198031                                          ..................A...  7198010
5285     521109                                           ..................A...  521130
5285     2378125                                          ................A.A...  2378146
5285     3761597                                            ................A...  3761616
5285     4842348                                             ...............A...  4842330
5285     5503343                                          ................A.A...  5503364
5285     8808581                                          ....C.............A...  8808560
5285     9074513                                       ....C............A.A.A...  9074489
5285     10343928                                         ..T...............A...  10343907
5285     11295527                                          .............A...A.G.  11295507
5285     11970891                                         .......G..............  11970912
5285     14053126                                         ..................A...  14053105
5285     16493594                                         ..................A...  16493573
5285     4945527                                           ............G....A...  4945547
5285     5723254                                            ..........T.....A...  5723235
5285     6041673                                           .............A....G.T  6041653
5285     6173898                                       ....C.......T..T...A.A...  6173874
5285     12129881                                          ..............G..A..T  12129901
5285     12497354                                        ...T...............A...  12497376
5285     13315482                                        ...A......G......A.A...  13315460
5285     1039985                                          ..................A..T  1039964
5285     3506948                                          ...........A...T..A...  3506969
5285     5070165                                          ..................A...  5070186
5285     7340618                                        ..T...A.............A.G.  7340595
5285     8062059                                           ................AA...  8062079
5285     8170757                                        ..............G.A...A...  8170780
5285     13574319                                           .............G..A...  13574338
5285     13853971                                          ..............GA.A...  13853991
5285     14419085                                         ............G.....A...  14419064
5285     14513397                                         ......G...........A..T  14513376
5285     16607353                                 .....T.....T....T...-.....C..T  16607325
5285     6696831                                         .................A.A...  6696809
5285     9700603                                            ...........A....A...  9700622
5285     11785875                                        .............G.....A...  11785853
5285     12200001                                         .............AA...A...  12200022
5285     13488719                                       ...C..........C.........  13488696
5285     14963767                                     ..C.............T.........  14963792
5285     11759081                                         .............G....A...  11759102
5285     4774444                                          ..T....G..........A...  4774423
5285     4211546                                          .......A..........A...  4211525
5285     12241729                                         .......C..........A...  12241708
5285     1482230                                           ...........G.....A...  1482210
5285     1529597                                          .......GG.........A...  1529618
5285     9289603                                         ..................AA...  9289625
5285     14259727                                        ...................A...  14259705
5285     3280530                                          .........T........A...  3280551
5285     4993526                                          .......G..........A...  4993505
5285     8665536                                          .......G..........A...  8665557
5285     9069739                                          .......G..........A...  9069760
5285     11643049                                         .......C..........A...  11643070
5285     11771215                                         ........G.......A.A...  11771236
5285     11938294                                         .......G..........A...  11938273
5285     12028309                                         .....C.G..........A...  12028330
5285     12604440                                         ..................A.G.  12604461
5285     13268428                                         .............CA...A...  13268407
5285     13486633                                         ..................A...  13486612
5285     14148582                                         ..........T.......A...  14148561
5285     14371698                                          .................A...  14371718
5285     1124102                                          ..............C...A...  1124081
5285     1486782                                       ....C.............G..AC..  1486806
5285     2126318                                         ...................A...  2126296
5285     14072160                                        ...T...................  14072182
5285     188376                                           ........G.........A...  188397
5285     1599258                                          ..........T.......A...  1599279
5285     3252649                                          ..T....G..........A...  3252670
5285     3791951                                          .......G....G....AA...  3791930
5285     6471609                                          .......G...A......A...  6471630
5285     13949499                                         .......A...C......A...  13949478
5285     17168294                                         .......G..........A...  17168315
5285     211788                                           .......G..........A...  211767
5285     1063092                                          .......G..........A..T  1063071
5285     2981215                                          .......C..........A...  2981236
5285     4941624                                          ........G.........A...  4941645
5285     6478573                                          .......G..........A...  6478594
5285     7116795                                          .......G..........A...  7116774
5285     7192143                                          .......G..........A...  7192164
5285     8167373                                          .......G.........TA...  8167352
5285     8540762                                          .......G..........A...  8540741
5285     8934944                                          .......GT.........A...  8934923
5285     8953235                                          .......G..........A...  8953214
5285     10409313                                         .........T....A...A...  10409292
5285     10450736                                         ........C.........A...  10450757
5285     11073346                                         .......G..........A...  11073367
5285     11486503                                         ........G...G.....A...  11486482
5285     11705457                                         .......G..........A...  11705436
5285     12208679                                         .......G..........A...  12208658
5285     12510541                                        .............T.C...A...  12510563
5285     13190934                                         .........G........A...  13190913
5285     13209791                                         .........A.A......A...  13209812
5285     13761429                                         .......G..........A...  13761408
5285     14797231                                         .......G..........A...  14797210
5285     15592684                                         .......G..........A...  15592705
5285     15598883                                         .......G..........A.G.  15598862
5285     16878770                                         ..A..........A....A...  16878791
5285     1019975                                         ............A......A...  1019953
5285     2878300                                           ....C............A...  2878280
5285     3258602                                           .................A...  3258582
5285     6645697                                          .........A........A...  6645676
5285     7903385                                                ............A...  7903370
5285     12248124                                        ..C..........T.....A...  12248146
5285     13429986                                          .................A...  13429966
5285     13895093                                       ....-........A......A...  13895071
5285     1161910                                          .......C......A...A...  1161931
5285     1309714                                          .........T..G...T.A...  1309693
5285     1514403                                          .......C.T....A...A...  1514382
5285     2101604                                          ........G..C......A..A  2101583
5285     2656406                                          .......C.T........A...  2656427
5285     3116704                                          .....C.C..........A...  3116725
5285     3305937                                          .........T........A...  3305916
5285     4262211                                          ..T....G..........A...  4262232
5285     4797541                                          ...........A....A.A...  4797562
5285     6203266                                          ...C.....T........A...  6203287
5285     6328303                                          ......A...........A...  6328324
5285     6472643                                          ..T......T........A...  6472622
5285     6582238                                          .......G.G........A...  6582259
5285     7949884                                          ..G........AC.....A...  7949905
5285     8501444                                          ........G..A......A...  8501423
5285     9024772                                           ...............A.A...  9024792
5285     9141465                                         ........G..........A...  9141487
5285     9627673                                          .........T......A.A...  9627694
5285     9649439                                          .........G.C......A...  9649460
5285     9892784                                          .......G........A.A...  9892763
5285     11169006                                         ..T....G..........A...  11169027
5285     11317703                                         ....C.........A...A..T  11317724
5285     12020538                                         ....C..G..........A...  12020559
5285     12344666                                         ......C.T.........A...  12344687
5285     12815227                                         ........G..C......A...  12815206
5285     13211018                                         ....C..G..........A...  13210997
5285     13602209                                         ..T....GT.........A...  13602188
5285     13652517                                         .........T........A.G.  13652538
5285     13869808                                         ......GG...T......A...  13869829
5285     16951979                                         .......G..........A...  16951958
5285     17285499                                         .......G......AG..A...  17285478
5285     2520778                                          .......G......A...A...  2520757
5285     8748595                                          .......C..........A...  8748574
5285     10942995                                           ....................  10943014
5285     11378011                                          .................A...  11378031
5285     1897656                                   ...T....C..............A.A...  1897684
5285     2030304                                          .......C...A.....AA...  2030325
5285     7440969                                       ..........C.T..C..G..AG..  7440993
5285     8124144                                          .......C..........A...  8124165
5285     10038642                                        .............GA....A...  10038664
5285     11988655                                         .......G..........A...  11988634
5285     17298569                                              ....A........A...  17298585
5285     17545919                                         ..................A...  17545898
5285     2086903                                          ......G.....G.A...C...  2086882
5285     2330561                                          ...T...........G.AA...  2330582
5285     3865708                                          .......G....G.....A...  3865729
5285     7244868                                          .......G..........A...  7244847
5285     7643880                                          .......G.....A....A...  7643859
5285     7729667                                          .........T....A...A...  7729688
5285     7926370                                          .......G.T........A...  7926349
5285     9533180                                       .................A...A...  9533204
5285     9885261                                          .....C.G......A..AA..A  9885240
5285     12628401                                         .........T.C.....AA...  12628422
5285     12829152                                         .......G........T.A...  12829173
5285     13243304                                         .......G......A...A...  13243283
5285     13456487                                         ..T........A......A...  13456508
5285     13505460                                        ...T...............A...  13505438
5285     13587301                                         .........G......A.A...  13587322
5285     15628301                                         ......C.......T.A.A...  15628322
5285     17324913                                         ........G.C......AA...  17324934
5285     1784760                                          .........T........A..T  1784781
5285     9212973                                         ...A..............AA...  9212951
5285     9575181                                          ..............A...AT.T  9575160
5285     14001381                                       ...................AA...  14001404
5285     14945615                                  .........T...............A...  14945587
5285     168399                                           .........T..T.....A...  168420
5285     2684030                                          ................A.A..T  2684009
5285     2764475                                          .......A.T....A...A...  2764496
5285     3876031                                          .......G..T.......A...  3876052
5285     5051864                                          .......G..........A...  5051843
5285     5116245                                            .........A..A...A..T  5116264
5285     5287971                                          .........T......A.A...  5287950
5285     5772172                                         ...................A...  5772150
5285     5965724                                          .......G..........A.C.  5965745
5285     5974893                                          .........T......AAA...  5974872
5285     6831813                                          ........G.........A..G  6831792
5285     9272885                                          .........T......A.A..T  9272864
5285     10380561                                         ......GG.........TA...  10380582
5285     11477212                                         ...........T....A.AC..  11477233
5285     12836515                                         .......G..........A...  12836536
5285     15703699                                         .......G..TC......A...  15703678
5285     16304799                                         ..T..G....TC......A..T  16304820
5285     16433143                                         .........T........A..T  16433122
5285     16434155                                         .......A.........AA.G.  16434134
5285     16948934                                         .......A.........AA...  16948955
5285     17388798                                         ........G..A......A...  17388819
5285     496873                                           ..............AG..A...  496894
5285     2774762                                           ...........T....AA...  2774782
5285     7089414                                          ..............A...A..T  7089393
5285     7201618                                         ...................A...  7201640
5285     7801205                                          ..........G..CA...A...  7801184
5285     12443613                                         .......G........A.A...  12443592
5285     13378315                                          .................A...  13378295
5285     16426129                                          .............A...AC..  16426149
5285     595028                                           ..................A...  595007
5285     4952948                                          ..................A...  4952927
5285     6520611                                          ................A.A...  6520590
5285     16477637                                         ..................A...  16477616
5285     16713166                                         ..................A...  16713145
5285     5297473                                          ...........A......A...  5297452
5285     9388824                                          ..................A...  9388803
5285     9865334                                          ..................A...  9865355
5285     9686013                                          ..................A..A  9686034
5285     2214244                                          ....A.............A...  2214265
5285     2796505                                          ..................A...  2796526
5285     3649943                                          ..................A...  3649922
5285     4316111                                          ................A.A...  4316132
5285     6038989                                          .................AA...  6039010
5285     6437948                                          ..................A...  6437969
5285     7833239                                          ..................A...  7833218
5285     7923266                                          ......................  7923287
5285     10280757                                         ..................A...  10280736
5285     11376011                                         ..................A...  11376032
5285     12613753                                         .................AA...  12613732
5285     13194091                                         ..................A...  13194112
5285     14789295                                         ...G..............A...  14789316
5285     15032709                                         ..................A...  15032688
5285     16656804                                         ..................A...  16656825
5285     17534409                                         ...G..............A...  17534430
5285     2091173                                          ..A...............A...  2091152
5285     4314914                                          ................A.A...  4314935
5285     5937718                                           ..........A......A...  5937698
5285     7434280                                           ......G..........A...  7434260
5285     9385964                                          ....C.............A...  9385943
5285     11293322                                         ................A.A...  11293301
5285     15667447                                 ......G.-.....C.........A.A...  15667419
5285     17238281                                         ................A.A...  17238302
5285     827566                                           ..................A...  827545
5285     1331522                                          ..................A...  1331501
5285     1668467                                          .................AA...  1668446
5285     1921562                                          ..................A...  1921583
5285     4375017                                          ................A.A...  4374996
5285     5073740                                          ..................A...  5073719
5285     5740925                                          .............C....A...  5740946
5285     5971905                                          ...G..............A...  5971884
5285     6667705                                          ..................A...  6667726
5285     6682492                                          ..................A...  6682471
5285     7165342                                          ............C.....A...  7165363
5285     7814958                                          ......................  7814979
5285     8268567                                          ...........T...G..A...  8268546
5285     8310479                                          ..................A...  8310500
5285     8913400                                          ..................A...  8913379
5285     9875962                                          .................AA...  9875941
5285     11454267                                         ...........A......A...  11454246
5285     12308777                                         .........T............  12308798
5285     13015510                                          ......G..........A...  13015490
5285     13639391                                          .................A...  13639371
5285     13944697                                         ...........A......A...  13944718
5285     14048302                                         ..................A...  14048323
5285     14051089                                         ..................A...  14051068
5285     14738072                                          ..C...........G..A...  14738052
5285     15392670                                         ..................A...  15392691
5285     15590346                                         ..................A...  15590367
5285     16664522                                         ..................A...  16664501
5285     17160748                                         ..................A...  17160727
5285     6686946                                          ..................A...  6686967
5285     9742239                                           .........CA......A...  9742219
5285     11701636                                         ..................A...  11701657
5285     12496951                                          .................A...  12496931
5285     1034230                                          .....A............A...  1034251
5285     11290262                                          ......G..........A...  11290242
5285     11844897                                         ..................A...  11844918
5285     2571985                                          ...........A.C....A...  2571964
5285     2695785                                          ..................A...  2695764
5285     2830823                                     ....T.C.......TG.......A...  2830849
5285     2844047                                          ...........T.G....A...  2844026
5285     2944203                                          ..................A...  2944224
5285     3846776                                          ..............A...A...  3846797
5285     3869229                                           ......G..........A...  3869209
5285     4255404                                          ..................A...  4255383
5285     4841799                                             ...............A...  4841817
5285     4945745                                          ..................A...  4945766
5285     6689832                                          ..................A.C.  6689811
5285     7115631                                          ..................A...  7115652
5285     7128542                                          ..T...............A...  7128521
5285     7200844                                          ..................A...  7200865
5285     7273368                                          ..................A...  7273389
5285     7422299                                          .....A............A...  7422278
5285     7738725                                          ..................A...  7738704
5285     7814696                                          ..................A...  7814717
5285     8498405                                          ...........A......A...  8498426
5285     9960416                                          ..............A...A...  9960395
5285     10253205                                         ..................A...  10253226
5285     10485729                                         ..................A...  10485708
5285     10799912                                         .........T............  10799891
5285     11050129                                         ...........A......A...  11050150
5285     11364498                                         .............A....A...  11364477
5285     12557112                                         ..................A...  12557133
5285     12728385                                         ..................A...  12728406
5285     12827272                                        ...................A...  12827294
5285     13531338                                         ..................A.G.  13531359
5285     13599274                                         ..................A...  13599295
5285     13754581                                         ..................A.C.  13754602
5285     14616515                                          ......G..........A...  14616535
5285     15232434                                         ..................A...  15232455
5285     189023                                           ...G..............A...  189044
5285     703175                                           ..................A...  703196
5285     2614922                                          ..................A...  2614901
5285     2832575                                           .......C..T......A...  2832595
5285     6213584                                           ..........T......A...  6213564
5285     7539230                                          ..................A...  7539251
5285     7681910                                           ..........A......A...  7681890
5285     8992676                                           .......G.........A...  8992696
5285     10469654                                         ................A.A...  10469633
5285     11905169                                        ...T........A......A..T  11905147
5285     14240398                                          ......G..........A...  14240378
5285     15175544                                         ..............A...A...  15175523
5285     15197768                                          ......G..........A...  15197748
5285     17321145                                         ..................A...  17321124
5285     517866                                           ...........A......A...  517845
5285     1940387                                          ..................A...  1940366
5285     2487943                                          ..................A...  2487922
5285     3655931                                          ..................A...  3655952
5285     3750672                                          ..................A...  3750693
5285     3787221                                          ..................A...  3787242
5285     3797283                                          ..................A...  3797304
5285     4627691                                          ..T...............A...  4627712
5285     5120404                                          ...........A..A...A...  5120425
5285     5513415                                          ...........T......A...  5513394
5285     5757063                                          ..T...............A...  5757042
5285     6679878                                          ..................A..T  6679857
5285     7188276                                          ...............T..A...  7188297
5285     7895045                                          .................AA...  7895024
5285     8545779                                          ..................A...  8545758
5285     8744500                                          ..................A...  8744521
5285     9540771                                          ..............AG..A...  9540750
5285     10023260                                         ...T..............A...  10023239
5285     10215856                                         ...C..............A...  10215877
5285     10923398                                         ...T............A.A...  10923419
5285     11096048                                         ...........T......A...  11096027
5285     11720453                                          .................A...  11720433
5285     12155147                                         ..................A..T  12155126
5285     12280397                                         ...........T......A...  12280376
5285     12510267                                         ..................A...  12510246
5285     12615309                                         .................AA...  12615288
5285     12769452                                         ..................A...  12769431
5285     13094861                                         ..................A..T  13094840
5285     13456017                                         ..............A...A...  13455996
5285     13489494                                         ..T...............A...  13489515
5285     15239090                                         ................A.A...  15239069
5285     16160321                                         ..................A...  16160342
5285     16486539                                         .............G....A...  16486518
5285     962207                                           ..................A...  962186
5285     2108755                                           .............T...A...  2108735
5285     5884254                                          ....C.............A...  5884233
5285     6316104                                          ...........A......A...  6316125
5285     7593777                                          ..............A...A...  7593756
5285     7933658                                          ..................A..A  7933679
5285     9173528                                             ........C......A...  9173546
5285     10701632                                        ................G..A...  10701654
5285     11600095                                         .................AA...  11600116
5285     12143220                                         ..................A...  12143199
5285     12780707                                         ...G..............A...  12780686
5285     13897820                                         .......GGA........A...  13897841
5285     14307163                                          ..........C......A...  14307143
5285     17322630                                         ..................A..T  17322651
5285     403489                                           ..................AG.T  403510
5285     2226302                                           ......G..........A...  2226322
5285     2929642                                           ......GG.........A...  2929622
5285     3310027                                          .........G..G....AA...  3310048
5285     3934817                                          ..T...............A...  3934838
5285     3946512                                          ..................A...  3946491
5285     6606171                                          ..................A...  6606150
5285     7285442                                           ......A..T.......A...  7285462
5285     9554535                                           ............G....A...  9554515
5285     10880337                                         ..................A...  10880316
5285     11677283                                         .......G...A......A...  11677304
5285     12801715                                         ..................A...  12801736
5285     14009570                                         ..................A...  14009591
5285     81179                                            ..................A...  81200
5285     1205120                                          ..................A...  1205099
5285     1454859                                          ............G.....A...  1454880
5285     2035436                                          .............G....A...  2035415
5285     3529183                                          ..................A.G.  3529204
5285     5030028                                          ..................A...  5030007
5285     5567981                                          ...........C....C.....  5567960
5285     6619013                                          ....C...........A.A...  6618992
5285     6890183                                          ..................A...  6890162
5285     9458599                                          ..................A...  9458620
5285     9620638                                          ...G............A.A..T  9620617
5285     10007149                                         ..................A...  10007128
5285     10091347                                         ....C.............A...  10091368
5285     11176548                                         ..............TT..A...  11176569
5285     12182446                                         ..................A...  12182425
5285     12660026                                          .......GT........-...  12660007
5285     13382291                                         ..................A.C.  13382312
5285     14005128                                         ...............G..A...  14005107
5285     15576630                                         ..................A...  15576651
5285     16056446                                         .................AA...  16056467
5285     16688716                                         ..................A...  16688695
5285     17370347                                         ..................A...  17370368
5285     86412                                            ..................A...  86391
5285     177639                                           ..................A..T  177660
5285     1879467                                          ...............G.CA...  1879446
5285     2728531                                          ..................A...  2728552
5285     2903670                                        ...........TGA......A...  2903693
5285     2968618                                          ...............C..A.G.  2968639
5285     3845819                                          ..................A...  3845798
5285     4678050                                          ..................A..T  4678071
5285     7105534                                          ..............A...A...  7105513
5285     8990258                                           ........T........A...  8990238
5285     9220087                                          .............G....A...  9220066
5285     9576901                                           ......G......A...A...  9576921
5285     10043283                                          ......A.A.A......T...  10043303
5285     10871777                                          ......G....G.....A...  10871757
5285     13232837                                          ......C..G..A..T.A...  13232817
5285     13694949                                        ..C................A...  13694927
5285     317348                                           ..................A...  317369
5285     1035432                                          ..A...............A...  1035453
5285     1257790                                          ............T..G..A...  1257769
5285     1416275                                         ..........TT.T..G..A...  1416253
5285     1566138                                          ...............T..A.GT  1566117
5285     2072785                                          ............G.....A...  2072764
5285     2453372                                          ..................A...  2453393
5285     3445297                                          ..T.............A.A...  3445318
5285     3789821                                          ......AG.T...C..A.C..A  3789800
5285     3831417                                          .....C...........AA...  3831438
5285     4249919                                          ..................A...  4249898
5285     5076661                                          ...............G..A...  5076682
5285     6695488                                          ...............T..A...  6695509
5285     6863651                                          ..T...........A...A...  6863672
5285     7225992                                          ..............A...A...  7226013
5285     7697984                                          ............G.....A...  7698005
5285     9396440                                       ....C.........A..C..--...  9396418
5285     9470872                                          ..................A...  9470893
5285     11004414                                         ..................A...  11004435
5285     11412308                                 ..A....T.C...........C....A...  11412337
5285     12410960                                         ..................A...  12410939
5285     12773116                                          ............AA...A..T  12773136
5285     13258908                                            ...............A..A  13258926
5285     13481867                                         ...T..............A...  13481888
5285     13987742                                         ..T...............A...  13987721
5285     14582447                                         ....C............TA...  14582426
5285     16733287                                         .................AA...  16733308
5285     17331458                                         ..................A...  17331479
5285     1182307                                              ..............AG..  1182290
5285     4593265                                          ..................A...  4593286
5285     5484476                                              ............A.A...  5484493
5285     6662777                                           ......G.T.A......A...  6662757
5285     9153015                              ...A..A.T.A..C.............G..A...  9153048
5285     9706336                                         ..C............A...A...  9706358
5285     10041092                                          .....CGT.........A...  10041072
5285     11205504                                         ..................A.TT  11205483
5285     11404363                                         ..T...............A...  11404342
5285     13585396                                          ..........C.CA...A...  13585416
5285     13782003                                         ..................A...  13782024
5285     13823883                                         ..................A...  13823904
5285     17364967                                         ..................A...  17364946
5285     11775716                                          .....................  11775696
5285     13873790                                          ................AA...  13873810
5285     17231598                                         ..................A...  17231619
5285     1858936                                           .................A...  1858956
5285     2231282                              .........T....................A...  2231244
                                                          \                     
                                                          |                     
                                                      TCTGC
5285     7811268                                           .............A...A...  7811248
5285     9345580                                           .................A...  9345560
5285     10338751                                         .......G..........A...  10338772
5285     178716                                            .................A...  178736
5285     4979255                                           .................A...  4979275
5285     9562740                                           .................A...  9562720
5285     10218097                                          .................A...  10218117
5285     11309561                                          .................A...  11309541
5285     13248709                                          .................A...  13248729
5285     7398042                                          ..T...............A...  7398021
5285     7563678                                          ..................A...  7563657
5285     9015864                                          ..................A...  9015843
5285     12141877                                         ................A.A...  12141898
5285     6350035                                          .......G..........A...  6350056
5285     8293064                                           .................A...  8293084
5285     10045996                                          .................A...  10046016
5285     10267445                                          .................A...  10267465
5285     8139657                                            ......G.....A...A...  8139638
5285     8994500                                          ...........A......A...  8994521
5285     11324882                                         ...G..............A...  11324861
5285     14473490                                           ......C.........A...  14473471
5285     7999442                                          .....C............A..T  7999421
5285     8694773                                          ..................A...  8694794
5285     10378085                                         ..................A...  10378064
5285     10634510                                         .................AA...  10634489
5285     11080554                                         ....C.............A...  11080533
5285     11342299                                         ..................A...  11342278
5285     13049164                                          ...........T.....A...  13049144
5285     13409267                                         .......G.T........A...  13409288
5285     2059209                                           ..............G..A..G  2059189
5285     3638117                                          .......G...T......A...  3638096
5285     7635767                                           .............A...A...  7635747
5285     7776539                                           .................A...  7776519
5285     11254980                                          ...A.............A...  11254960
5285     14387733                                          .................A...  14387713
5285     15809626                                          ................AA...  15809646
5285     16590184                                          .................A...  16590164
5285     199325                                           ..............T...A...  199346
5285     713666                                           .....C...T..T.....A...  713687
5285     786239                                           .......G..........A...  786260
5285     2204394                                          ..T....G..........A...  2204373
5285     5137814                                          ..................A...  5137793
5285     7397711                                            ...............AA...  7397730
5285     9836350                                           ...............A.C...  9836370
5285     12200142                                          .................A...  12200162
5285     12319557                                         .......G........CAA...  12319578
5285     12958091                                         .......G..........A...  12958112
5285     16356809                                         ...........A......A...  16356788
5285     558993                                            ................AA..T  559013
5285     888287                                            ...............C.A...  888307
5285     4468540                                    ....G..-...............AA...  4468566
5285     9698001                                           .....A...........A...  9697981
5285     11291664                                        ..C................A...  11291642
5285     12827902                                          ......G...A..........  12827882
5285     15183698                                          .................A...  15183718
5285     15583681                                          .............A...A...  15583701
5285     16270322                                          .............A...A...  16270342
5285     17237695                                          .............A...A...  17237715
5285     5077699                                         ...................A...  5077677
5285     5173488                                           .................A..T  5173508
5285     11075050                                         ..................A...  11075029
5285     11124051                                          ......G..........A...  11124031
5285     11712478                                 ......G.-.................A...  11712450
5285     13244499                                         ...........A......A...  13244478
5285     14006636                                         ...G............A.A...  14006615
5285     14244602                                            ...............A...  14244620
5285     14813929                                          .................A...  14813909
5285     16694605                                         .........T.C......A...  16694584
5285     4189524                                       ....C..............A.....  4189500
5285     7441890                                          ........G.......A.A..T  7441911
5285     9802750                                          .............G....C...  9802771
5285     10282907                                         ......C...........A...  10282928
5285     10999331                                          ......C...C.GA...A...  10999351
5285     11071718                                         ..T..C...AG.......A...  11071739
5285     11332557                                         ..................A...  11332578
5285     11634499                                         ..................A...  11634520
5285     12177790                                         ..............A...A...  12177769
5285     12421389                                         ...C.....A........A...  12421368
5285     2222055                                           ...........G.....A...  2222035
5285     8180719                                           .................A...  8180739
5285     10354656                                           .........C.....AA...  10354637
5285     11383571                          ...A..A..A.T....-................A...  11383536
5285     13119403                                          .............A..AA...  13119423
5285     17361316                                         .......G.....G..A.A...  17361295
5285     1727290                                          ............T.....A...  1727269
5285     3189025                                           ...............AAA...  3189045
5285     9492776                                          .......G..G.T.....A...  9492797
5285     10387768                                           ......G.........A...  10387749
5285     10773514                                         ..A......T........A...  10773535
5285     11279411                                        ........C.....A..AAA..-  11279432
5285     12664520                                         ..T....G..........A..T  12664499
5285     1232103                                           ..G............A.A...  1232123
5285     6349316                                     ......C................A...  6349290
5285     6720900                                           ................TA...  6720920
5285     7794280                                           ...........T.....A...  7794260
5285     12620068                                                 .....A....A...  12620081
5285     13051186                                           .......G............  13051167
5285     15630694                                           ................A...  15630675
5285     13845120                                          .................A...  13845140
5285     6665502                                            ..........T...A.A...  6665521
5285     7822546                                            .......T..T.....A...  7822565
5285     9710057                                          .................A-...  9710037
5285     13265065                                           ................A...  13265084
5285     593539                                        ....C................A...  593563
5285     14735026                                         ..................A...  14735047
5285     425241                                            .................A...  425261
5285     15393933                                          ..G.....T........A...  15393913
5285     896207                                           ................-.....  896227
5285     1878467                                            ................A..T  1878448
5285     5030937                                           ...C............AA..T  5030957
5285     5122172                                             ...............A...  5122190
5285     5979356                                            ................A...  5979375
5285     15673562                                           ................A...  15673581
5285     8635413                                            ..............C.A...  8635432
5285     10520553                                          ................AA...  10520533
5285     3937933                                            ................A...  3937914
5285     9488086                                            ................A...  9488105
5285     9523695                                            ................A.T.  9523714
5285     11507391                                             ............A.A...  11507408
5285     16908065                                            ............G.AA...  16908047
5285     3945924                                                      ......A...  3945933
5285     14740431                                          .................A...  14740451
5285     4095179                                       ....A..........T.T...A...  4095203
5285     13445318                                           ..............-.....  13445336
5285     13790362                                               ............A...  13790347
5285     1381655                                            ..............C.A...  1381636
5285     3570097                                       .....................A...  3570073
5285     4480341                                            ...............CA...  4480322
5285     5875621                                       ....C.......TG.......C...  5875597
5285     12144994                                       ...C................A...  12144971
5285     12651025                                         ...C.............A-...  12651005
5285     14576188                                          .................A.CG  14576168
5285     15829663                                        ..C................A...  15829685
5285     16345566                                          ..G.....TG.......A...  16345546
5285     12818741                                         .......G..........A...  12818762
5285     942330                                         ....-...........TC..A...  942352
5285     13594150                                             ..............A...  13594167
5285     2414716                                               .............A...  2414732
5285     13573008                                       ...C..........C...A.A...  13572985
5285     9899881                                             ...............A...  9899863
5285     8981642                                            ................A...  8981661
5285     11097278                                         ................-.....  11097258
5285     13877565                                             ..............A...  13877548
5285     14141743                                      ......C.G............A...  14141719
5285     16028562                                           ..........C.....A...  16028543
5285     7897779                           ......A..ACTG...............-........  7897815
                                                                               \
                                                                               |
                                                                               A
5285     7701124                                              ..............A...  7701141
5285     11441087                                         ..................--..  11441068
5285     11767925                                  ....C.T..................A...  11767954
                                                             \                  
                                                             |                  
                                                             C
5285     12193556                                         ................A.A...  12193534
                                                                  \             
                                                                  |             
                                                                  T
5285     13850482                                             ..............A...  13850499
5285     17509199                                         ..................A...  17509220
5285     4082981                                          ................-.....  4083001
5285     8922010                                   ....C.T..............A...A...  8921980
                                                             \                  
                                                             |                  
                                                            CA
5285     9238802                                         ....................-..  9238781
5285     11639141                                               ............A...  11639156
5285     11692838                                            ...............A...  11692856
5285     13189064                                    .................G.....A...  13189090
5285     13879554                                         ..............A...A...  13879576
                                                              \                 
                                                              |                 
                                                              C
5285     5545865                                          ....C...C....CA...A...  5545844
5285     6607984                                             ...............A...  6608002
5285     13862432                                               ............A..T  13862417
5285     16319194                                            ...............A...  16319176
5285     16953005                                         ..................A...  16952983
                                                                            \   
                                                                            |   
                                                                            C
5285     2501968                                            ................A...  2501987
5285     3026816                                              ..............AC..  3026799
5285     5677907                                              ..............A...  5677890
5285     7246383                                              .......A......A...  7246400
5285     9641745                                         ...T...........A...A...  9641767
5285     14024024                                 ..A......C...........C..-.....  14023996
5285     739420                                              ...............A...  739402
5285     9593295                                         .................A.A...  9593318
                                                             \                  
                                                             |                  
                                                             G
5285     15188287                                          ...............-.A...  15188306
5285     16798859                                            ........CT....AA...  16798841
5285     4808765                                          .......G.T-.......A...  4808785
5285     5160515                                              ........G.....A...  5160532
5285     7914183                                          ................A.A...  7914161
                                                                  \             
                                                                  |             
                                                                  T
5285     14452123                                           .......--.G.........  14452106
5285     1889437                                               .............A...  1889453
5285     4410284                                       .....................A...  4410259
                                                            \                   
                                                            |                   
                                                            T
5285     8978731                                          ..A...............A...  8978710
5285     9673202                                          ................-A....  9673222
5285     97918                                                     .........A...  97930
5285     241818                                        .....................A...  241842
5285     3371359                                         ....-..............A..T  3371380
5285     4366372                                            ..............A.....  4366391
5285     11949888                                        ................G..A...  11949910
5285     12883945                                             ..............A...  12883928
5285     13193045                                            ...............A...  13193027
5285     16898564                                     ......................A...  16898539
5285     7532829                                           .................-...  7532810
5285     10940881                                         ..............A...A...  10940859
                                                                  \             
                                                                  |             
                                                                  T
5285     12818966                              .....A.T............T....A..A-...  12818997
5285     4648746                                          ..................-...  4648726
5285     6465958                                  ..C..C.G..................-...  6465986
5285     11156742                                         ........-.........A...  11156722
5285     11758130                                         .......G..........-...  11758110
5285     7905525                                         .............G.....A..T  7905547
5285     11328698                                         .................AA...  11328677
5285     14636211                                         ......G...........-.G.  14636191
5285     1973958                                               .............A...  1973974
5285     7927141                                               .............A...  7927157
5285     10361050                                         .......G........A.-...  10361030
5285     13744910                                         ...........C...-......  13744890
5285     16445115                                            ....G..........-...  16445132
5285     7639068                                              ..............A...  7639085
5285     12140038                                           ................A..A  12140019
5285     14772969                                      ....A................A.G.  14772993
5285     1248459                                                 ..T........A...  1248473
5285     2998245                                          ........-........AA..T  2998265
5285     7861422                                              ..............A...  7861405
5285     13161152                                         ....C.............A..T  13161173
5285     13602794                                         ...............-..C.G.  13602814
5285     287326                                          ..C..........T.....A...  287304
5285     7453925                                         ...................A...  7453903
5285     11682487                                   ......-.............T...-...  11682512
5285     15918265                                             ..............A...  15918282
5285     16702506                                         .............G....-...  16702485
                                                                  \             
                                                                  |             
                                                                  T
5285     17518259                                         ...........A....A.A...  17518280
5285     1561033                                          ..........T......AA...  1561055
                                                                  \             
                                                                  |             
                                                                  T
5285     2825319                                  .....CAG.....C...T..T....A-...  2825291
5285     10110735                                             ..............A...  10110752
5285     13774203                                         ..........CA..A...A...  13774181
                                                                  \             
                                                                  |             
                                                                  T
5285     16226132                                         .................AC...  16226154
                                                                               \
                                                                               |
                                                                               A
5285     17349542                                       ....-..............AA..T  17349564
5285     209578                                            ...............A...G.  209554
                                                                               \
                                                                               |
                                                                            GAAT
5285     5285399                                          ........G.........A..-  5285419
5285     5917912                                          ....C.............-...  5917892
5285     6377954                              .........T.......C........A...-...  6377917
                                                          \                     
                                                          |                     
                                                      TCCAG
5285     9102404                                              ..............A...  9102421
5285     9812025                                       ....C......TG.-..A...A...  9812048
5285     4259818                                            .....C.........AA...  4259837
5285     4330816                                          .......-..........A..A  4330837
                                                                        \       
                                                                        |       
                                                                        C
5285     11067685                                 ...C....-......-.....CA...A...  11067712
5285     11804245                                                            ...  11804243
5285     13296047                                                         ..A...  13296052
5285     12294787                                       ...........T........A...  12294764
5285     13454655                                       ...C..........T.....A...  13454631
                                                                        \       
                                                                        |       
                                                                        T
5285     1674609                                          ................-.....  1674629
5285     12798754                                         ..................A...  12798775
5285     15118603                                       ....................A...  15118580
5285     8271274                                          .........T.....-......  8271254
5285     3720694                               ........---.C................A...  3720665
5285     8029669                                            ..............-.....  8029687
5285     14477629                                         ........C.........A...  14477608
5285     2031714                                       ....C...........-...A....  2031738
                                                                               \
                                                                               |
                                                                               A
5285     6409634                                        ....-.........C....TA...  6409656
5285     6600981                                          ................-.A...  6601001
5285     8172618                                          ..T...............-...  8172638
5285     5077497                                          ..................A...  5077518
5285     5720389                                          ..................A...  5720368
5285     14467480                              .....A.T...........-G..C.A...A...  14467511
5285     8199720                                          ..................A...  8199741
5285     10606607                           ........A..TC...---.............A...  10606575
5285     14311046                                       ..............-.........  14311023
                                                                             \  
                                                                             |  
                                                                             A
5285     10958401                                         .................AA...  10958380
5285     11704297                                         ...C.....T.T....A.A...  11704276
5285     13298152                                          ......A..........A...  13298172
5285     7405089                                          ..................A...  7405110
5285     10517454                                                  ..T......A...  10517466
5285     15531848                                         ..................A...  15531827
5285     5791733                                           ......G..........A...  5791713
5285     6857149                                          ..A...............A...  6857171
                                                                       \        
                                                                       |        
                                                                       A
5285     7964947                                           .................A...  7964927
5285     4626557                                          ..................A...  4626578
5285     6384075                                        .............T.A..---...  6384055
5285     4608325                                         ..C..............A.A...  4608347
5285     8455133                                           ...........T...-..CT.  8455114
5285     14710438                                         .............G....A...  14710460
                                                                  \             
                                                                  |             
                                                                  T
5285     16916076                                        ..............G...TA...  16916098
5285     3455397                                          ...........A....T.A...  3455376
5285     7515796                                         ..............A....A..A  7515818
5285     9902785                                ....A.T....C..............---...  9902757
5285     12624162                                       ...C.G.........C-..AA...  12624184
5285     16041821                                         .................CA...  16041842
5285     7826720                              ...A..A...CT.C......-..C..........  7826688
5285     9901811                                           ............-..T....A  9901830
5285     6150987                                          ................-.....  6150967
5285     7703691                                          .............A....A...  7703712
5285     7288554                                         .......C.........-.....  7288533
5285     17057096                                            ..........A....A...  17057114
5285     10477946                                         ................-.....  10477966
5285     12295912                                           ...............ATC..  12295893
5285     15874732                                         ..................-...  15874712
5285     2430605                                          ...........C......-...  2430585
5285     3006156                                           ...............A.-...  3006175
5285     1114476                                          .........T.A......-...  1114496
5285     5063582                                          ........T.......A.-...  5063602
5285     1671367                              ...A..A.T...............T.....A...  1671401
                                                                    \           
                                                                    |           
                                                                    A
5285     16186984                                         ......C....A......AG..  16186963
5285     3209369                                          ...G..............-.G.  3209349
5285     12061932                                         .......G........A.-...  12061952
5285     11955694                             ........G....C................A...  11955659
                                                    \             \             
                                                    |             |             
                                                    A             T
5285     7664311                           ......A.......----...................  7664345
                                                    \                        \  
                                                    |                        |  
                                                    A                        A
5285     12267736                                       .....................-..  12267758
5285     12755718                                         ................-.....  12755698
5285     6977826                                          ..............-...A...  6977806
5285     7905230                                            ..............----..  7905215
4576     493263                            ...C..A..A...C.A.......CT.T......A..A  493227
4576     3810440                           ...A..A..A.G..T.C..............A.A...  3810476
4576     469331                               ...A..A.T....C................A...  469364
4576     1855505                              ...A..G.T....C................A...  1855472
4576     2908446                              ...A..A.T...TC....G...........A.C.  2908413
4576     251190                               ...A..A.T.....................A...  251157
4576     710350                                        ....C................A...  710374
4576     2862986                                ....A.TG...C..........T.....A...  2862955
4576     511614                                       .....C...C............A...  511589
4576     3168215                                        ...A..C.............A...  3168238
4576     664135                                        ....C....G..T.....G..A...  664111
4576     2363015                                       ..A........GT........A...  2362991
4576     869526                                            ............A.G..A...  869506
4576     47934                                             ........T...G....A...  47954
4576     581098                                          .............T.....A...  581076
4576     2909112                                         ............A......A...  2909134
4576     147861                                          .........T........A....  147883
4576     3172670                                       ..A.............G....A...  3172646
4576     861827                                             ................A...  861846
4576     302650                                             ..........T.....A...  302669
4576     180623                                        ....CA.........T.....A...  180647
4576     309846                          ...........A.T..G.C............C...A..T  309885
                                              \                                 
                                              |                                 
                                              T
4576     2717674                                            .........C......A...  2717655
4576     3023905                                            .......T..T.AG..A...  3023924
4576     73113                                             .............AG.CA...  73133
4576     199269                                             ............A...A..A  199250
4576     3486035                                       ....C.....-....GG....A...  3486058
4576     1591911                                             ......T......T.A.C.  1591929
4576     3212982                                                      ...G..A...  3212973
4576     2421943                                          ..............A.A.A...  2421964
4576     2265270                                     ....T.CA...................  2265244
4576     3931937                              ......A.TG...C...C......T.....A...  3931904
4576     420665                               ......A.T....C..........T.....A...  420698
4576     1095651                              ...A..A.T..T............T.........  1095684
4576     205336                               ...T..A.T....C..........T...A.A...  205369
4576     2583470                              ...A..A.T...T.......C.........A...  2583437
4576     1337928                              ...A..A.T............TC.....A.A...  1337961
4576     3062491                                    ..A....-......G..AT.....A...  3062517
4576     727161                               ...A..A.G....C.........CT.....A...  727194
4576     766577                               ......A.T....C................A...  766544
4576     2614184                              ..C...A.T....C..........C.....A..T  2614217
4576     2853133                              ...A..A.T...T...............A.A...  2853166
4576     248267                                             .......TG.G.....A...  248286
4576     2156362                              ......A.T....C.....C....T..GA.A...  2156329
4576     2405174                              ......A.G....CT.........TCA..AA...  2405141
4576     3541991                               .....A.T....C....C...........A...  3542023
4576     3052756                               .....A.T....C..........T.....A...  3052724
4576     1756893                               ..A..A.T...............T.....A...  1756925
4576     269226                               ......A......C................A...  269193
4576     4198556                                ....A.T....AG...............A...  4198525
4576     1934419                                ....C.T..T.C.......T.AT.....A..T  1934450
4576     2050253                                         ....T..........T...A.G.  2050275
4576     2547235                               .....A.T.......C......ATA....A..T  2547267
4576     2999392                              ......A.T....C.......G........A..T  2999425
4576     775687                                 ....G.T..T.C................AC..  775718
4576     1188092                                  ..A..............G........ACT.  1188121
4576     3492649                              ...A..A....................G..A..G  3492616
4576     860710                                   ..A.................T.....A...  860739
4576     3027506                             ....A....A....C................A..G  3027541
                                                    \                           
                                                    |                           
                                                    A
4576     2816341                                            .............G..A...  2816360
4576     1562481                              ...A..AG.....C..........T.T...A...  1562448
4576     767543                                      ....T.C..C..A......A..AA...  767569
4576     1920362                                ....A.T....C..C.C.C...T.....A...  1920331
4576     3485362                                       ...T.................A...  3485338
4576     3420744                                      .....C.C......G.T.....A...  3420769
4576     2805984                           ..T...A..A.T....C..............A.A...  2806020
4576     1301603                                       ..T..A...............A...  1301579
4576     3134820                                       ....C...C............A...  3134844
4576     3576085                                       ....C................AC..  3576061
4576     4160808                                       ....C.......T..G.....A...  4160784
4576     185216                                        ....C..........T.....A...  185192
4576     761529                                        ....CA.............A.A..T  761505
4576     3217189                                       ....C...........A....A..T  3217213
4576     2452293                                        ..T.................A...  2452270
4576     1832409                                        ...C.......T..T.....A...  1832432
4576     835494                            ..T...A..A.T....C...........A....A...  835530
4576     2576948                                  ..A...C..C........T...A...A...  2576919
4576     3871817                                         ..C.......T..T.....A..A  3871839
4576     3479357                                         ..A................A.G.  3479379
4576     1511846                                       ..........A...T.........G  1511822
4576     3565302                                                               .  3565302
4576     151073                                         ...C.............G.AA...  151050
4576     1169894                               ..A..A.T..............A......A...  1169862
4576     1440381                                          .....C...........AA.GT  1440402
4576     3305990                              ...A..A.T...TC.......T.AT.........  3305957
4576     2008114                                         ..............CA.A.A...  2008136
4576     1525278                                            ..........G.....A...  1525297
4576     3204293                                         ...............C..AA...  3204315
4576     3268483                                            .......G..T.....A...  3268502
4576     848178                                             ..........T.A..AA...  848159
4576     2764992                                            .......T........A...  2765011
4576     3360016                                            ..............T.AG..  3360035
4576     3502967                                            ................A...  3502948
4576     3642198                                            ..........G.....AC..  3642179
4576     497532                                             .....C......A..AA..T  497513
4576     927907                                             ........CT...G..A..T  927926
4576     1875926                                          .........T....T.......  1875905
4576     2538840                                            ................A...  2538859
4576     3404933                                           ..G..............A...  3404953
4576     3524454                                            ..C...G.....A.......  3524435
4576     1884095                                            ........G.GG...AA...  1884076
4576     1955090                                            ..C.........A...A..T  1955071
4576     2350951                                            .....G..G.......A...  2350932
4576     2658635                          ...T...A..A.T.....-.G.............A..A  2658599
4576     3046559                              ......C.T....C.........TGG....A...  3046526
4576     3160347                              ...A..A....T..................A...  3160314
4576     724978                                           ..T...............A...  724999
4576     3614633                                            .......G........A.G.  3614614
4576     183385                               ...A..A.T...T.................AC..  183418
4576     2797896                                            ............A...A...  2797915
4576     479047                                           ................T.A...  479026
4576     265416                                           ............T..T..A..T  265437
4576     2563034                                             ............G..A...  2563052
4576     767943                                             ............A..AA...  767924
4576     2165775                                           ..T.....T..C.....A...  2165795
4576     611532                                        ....C..............A.A...  611508
4576     3247192                                              ..............A...  3247209
4576     2023476                                          ..................A...  2023498
                                                                  \             
                                                                  |             
                                                                  T
4576     3386718                              ...A..A.T....C...C.C....G.....A...  3386685
4576     1587690                                               .....G.T.....A.T.  1587674
4576     641714                                        ........G...T........A...  641689
                                                            \                   
                                                            |                   
                                                            T
4576     208597                                             ................C...  208616
4576     1016968                                              .....A...G....A...  1016985
4576     2502433                                          .........T..T.....A...  2502454
4576     3422981                                         ........-.........CA...  3422960
4576     1812036                                          ................A.A...  1812015
4576     2052750                                                  ......A..AA...  2052737
4576     546626                                             ...............AA...  546607
4576     425294                                            ..G........C....CAC..  425274
4576     1258299                                          ..................A...  1258320
4576     3099153                                          ................A.A...  3099132
4576     3924543                                          .............C....A...  3924564
4576     491649                                            .....G...........A...  491629
4576     2078564                                          ................A.A...  2078543
4576     3361034                              ......A.T..G.C................A...  3361001
4576     854192                                           ..................A...  854171
4576     2561675                                            ......-..A...T..A...  2561693
4576     2746601                                          ...............T..A...  2746579
                                                                  \             
                                                                  |             
                                                                  T
4576     840839                                           .................AA...  840818
4576     864620                                                .............A...  864637
                                                                   \            
                                                                   |            
                                                                   G
4576     1174049                                          ...........T......A...  1174028
4576     2515729                                        ..T.......T.........A...  2515706
4576     1487562                                         .................A.A...  1487540
4576     1451959                                            ...............AA..T  1451978
4576     3853122                                          ...G..G...........A...  3853101
4576     853486                                           ..................A..G  853507
4576     3903367                                          .............G..A.-...  3903347
4576     1558                                             ........G.C.......A...  1579
4576     984692                                           .............G....A...  984713
4576     1837636                                           ..........A......A...  1837656
4576     106233                                           .........T......ATA...  106212
4576     371352                                            .................-...  371333
4576     1717889                                  ......A.-...............A.A...  1717918
                                                                  \             
                                                                  |             
                                                                  T
4576     1027492                                  .....CAG.....G...T........A...  1027521
4576     1497734                                          .............G....A...  1497713
4576     2297117                                           ........TG.......A...  2297137
4576     3501026                                          .....A............A...  3501047
4576     610396                                            ............G....A...  610416
4576     2297964                                          ................A.A...  2297985
4576     40134                                                ..............A..G  40117
4576     1834942                                          ...........C......A..T  1834963
4576     2174639                                             ...........A...A...  2174657
4576     2451073                                          ..T.........G.A...A...  2451094
4576     301628                                             ..............A.A...  301647
4576     864131                                           ..T......T........-...  864111
4576     2228893                                          ..........G.......AT..  2228914
4576     2764710                                           ......C......A.C.A...  2764690
4576     3215979                                                 .....G.....A..T  3215965
4576     1251951                                          ...G.....T........A..T  1251972
4576     273138                                           .................TA...  273117
4576     2993346                                          ...C...G......A...A...  2993367
4576     3468876                                          ..................A...  3468855
4576     2807151                                        ....-...............A...  2807173
4576     4033978                                             ..............AA...  4033960
4576     4203131                                          ..................A...  4203152
4576     1095393                                          .......G..........A...  1095414
4576     507628                               ......A.T....CT......TG.......A..G  507661
4576     887719                                                 .........G..A...  887704
4576     2892530                                       ...T...........G.....A...  2892506
4576     3002796                                        ...C....................  3002773
4576     3158804                              ......A.T....CT...............A...  3158771
4576     1741580                                          ..............A.A....G  1741601
4576     374209                                           ......A..T........A..T  374231
                                                                     \          
                                                                     |          
                                                                     A
4576     4109294                                         .........CG........A...  4109317
                                                                    \           
                                                                    |           
                                                                    T
4576     630916                                           ......................  630895
4576     608526                                           ................A.A...  608547
4576     2291266                                  ..C..C.G..................A...  2291237
4576     160497                               ...A..G.T...TC.........AT....AA...  160530
4576     907538                                        ............T..TC....A...  907514
4576     169842                                           ..................A...  169863
4576     3841053                                           ..........T......A...  3841073
4576     144818                                           .........TG..G....A...  144797
4576     2118648                                       ....C...A..........A.A...  2118674
                                                                 \              
                                                                 |              
                                                                GA
4576     3704660                                            ................A...  3704679
4576     494336                                          .......C...........A...  494358
4576     3860283                                           ...C.............A...  3860263
4576     390206                                                      .....A.A...  390196
4576     3631295                                           ........T...A....A...  3631275
4576     3507744                                              ..............A...  3507727
4576     4215226                                 ......CAA.........T......A.A...  4215196
4576     2483102                                      ...T...C...A...A..A...A...  2483127
4576     3163959                              ...A....T....C..........T.....A...  3163926
4576     1385627                                ..C...T....CT...............A...  1385596
4576     2470650                              ...A..A.T.........G...........A...  2470683
4576     210900                               ...A..A.A....C............A...A...  210867
4576     1592419                              ...A..A.T....C................A...  1592386
4576     2403081                                        ...C............A...-...  2403103
4576     886006                               .....CC......CT...................  886039
4576     48300                                 ..A..A.T....C...C.......G....A...  48332
4576     3252248                              ...A..G.T.....T...............AC..  3252215
4576     2470901                              ...A....T............TG.......A...  2470865
                                                     \           \             \
                                                     |           |             |
                                                     A           A             A
4576     2968245                                           .................A...  2968265
4576     3057041                               ..A..A.T....C..........T.....A...  3057073
4576     3552066                                           ...............-.....  3552047
4576     3900290                                       .........C.........AAA...  3900314
4576     383843                                         ..T..T.G.......G....A...  383820
4576     1279687                              ...A..A.T.C...................A...  1279654
4576     3703877                                  ..C..C.G.......G.........AA...  3703848
4576     3779809                               ..A..A.T.....................A...  3779777
4576     927113                               ...A..G.G..A.C...........G..---...  927143
4576     3923483                              ......A.T...............T.....A..A  3923516
4576     1138416                                           .......GG..G...CA..-.  1138397
4576     4010948                                                               .  4010948
4576     3601532                                          ..................A...  3601511
4576     591925                                           ..............A...A...  591946
4576     1990476                                           .................A...  1990496
4576     318037                                                                .  318037
4576     660624                                               .....T......C.A..A  660641
4576     355821                                        ............T........A..T  355845
4576     1187717                              ...A..A.T...TC...............AA...  1187684
4576     178709                                           ..........CA......A...  178688
4576     2774504                                         .................A.AG..  2774482
4576     4169355                                          ..................A...  4169376
4576     3396174                              ...A..A.G...TC................A..T  3396207
4576     3021785                               ..C..A.T...TC...G...T..C.....A...  3021817
4576     3099497                                         ...............A..AA...  3099519
4576     3478688                                           .................A...  3478668
4576     298499                                         ...........G....C..A----  298518
4576     402280                                          ......C............A...  402258
4576     4007141                              ......A.T....C................A...  4007174
4576     1348084                                          ....A.............-...  1348104
4576     286029                                  ...A......C................A...  285999
4576     1220764                                          .............A....A..T  1220743
4576     3814309                                       ....C.......G...CA...A...  3814285
4576     207038                               ...A..AC.............T............  207071
4576     2258708                                      ....T.AT..............A...  2258683
4576     3056300                                          .........T........A...  3056279
4576     231675                                          ...G...............A...  231697
4576     761129                                         .........G.....G..A.A...  761106
4576     454092                                       ..C...................A...  454067
4576     2696583                                          ...............T..A...  2696604
4576     2400644                                          ..................A...  2400623
4576     1246078                                          ..................A...  1246099
4576     783765                                          ...................A...  783787
4576     1288530                                          ..................A...  1288509
4576     90814                                            ..T...............A...  90835
4576     3033092                                          ..............A...A...  3033071
4576     3495956                                          ..................A...  3495935
4576     1444554                                          .............G....A...  1444533
4576     364339                                            ....C............A...  364319
4576     700084                                         ...C....G.....T...A.A...  700061
4576     2678458                                          .................AA...  2678437
4576     3389011                                        ..T................AA...  3388988
4576     247758                                           ..........T.......A...  247779
4576     1223426                                          .........T........A...  1223447
4576     2575571                                          ....C....T..G.....A..A  2575550
4576     1428108                                          .........T......A.A...  1428087
4576     3133195                                           .......C.....A...A...  3133215
4576     2393580                                         ..C......C...G.A...A...  2393602
4576     2310861                                          ...........C....AAA...  2310840
4576     2523365                               ..A..A.T....CT........A......A...  2523397
4576     1504467                                         ...T......G........A...  1504445
4576     2294494                                         ..C................A...  2294516
4576     1521716                                          ...........C....A.A...  1521695
4576     3374657                                          ..................A...  3374678
4576     3957375                                          ..................A...  3957354
4576     742820                                           ..................A...  742841
4576     2743570                                          ..................A...  2743549
4576     3970602                                          ..................A...  3970623
4576     560850                                           .............G....A...  560871
4576     869180                                           ........T.............  869159
4576     2835290                                          ..................A...  2835269
4576     3233039                                          ..................A...  3233060
4576     3325634                                          ..................A...  3325655
4576     3551231                                          ..................AG..  3551210
4576     809815                                           ....C....T............  809794
4576     1844739                                          ......A...........A...  1844718
4576     225451                                            .......G.......A.A...  225431
4576     2878463                                           ................TA...  2878483
4576     932110                                           ..................A...  932089
4576     1203350                                          ..................A...  1203329
4576     1104508                                          ....C.............A...  1104487
4576     2928778                                          ..................A...  2928799
4576     3158074                                          .................AA...  3158095
4576     793466                                           .......G......A..AA...  793445
4576     829279                                           .........T........A..G  829258
4576     3718430                                          ..............A...A...  3718451
4576     828679                                           ...........C......AG..  828700
4576     1500862                                          ..T...............A...  1500841
4576     2849412                                          ............T.....A...  2849391
4576     2676156                                          ..................A...  2676177
4576     3826133                                          ..................A...  3826154
4576     786940                                            .................A...  786920
4576     322557                                            .................A...  322537
4576     850841                                             ..........T.....A...  850822
4576     1799860                                           .................A...  1799840
4576     3116165                                          ..................A...  3116186
4576     2089875                                           ..C..............A...  2089855
4576     3576596                                           .................A...  3576616
4576     216176                                                .............A...  216192
4576     1828362                                          ..................A...  1828383
4576     3151657                                          ................ACT...  3151678
4576     1202515                                           .................A...  1202535
4576     3449829                                           ...............A.A...  3449809
4576     1985713                                          ..T...............A...  1985692
4576     772312                                            ...............CAA...  772292
4576     3951041                                           ...............A.CG..  3951061
4576     947965                                           ..................A...  947944
4576     1413387                                          ......C..G........A...  1413366
4576     3592347                                              ...........-......  3592331
4576     369800                                            ............G..A.A...  369820
4576     3461600                                           .................A...  3461580
4576     2953271                                          .................AA...  2953292
4576     187201                                           ................-.A...  187181
4576     3662465                                              ............C.A...  3662448
4576     3741354                                          ..................A...  3741332
                                                                            \   
                                                                            |   
                                                                            A
4576     3079337                                     ....T...........A....-.....  3079362
4576     2643796                                          ................A.A...  2643821
                                                                        \       
                                                                        |       
                                                                     CAAT
4576     3203466                                          ..................-...  3203446
4576     1929865                                               ....T........A...  1929849
4576     716562                                                        .....A...  716554
4576     1811786                                           .........T.......-...  1811767
4576     2517598                                            ..........T....AA.G.  2517579
4576     2745888                                      ......-.C....T........A..T  2745912
4576     3651407                                                   ..T......-..T  3651396
4576     790279                                           ..............A.A.-.G.  790299
4576     3876866                                              ...G..........-...  3876882
4576     262877                                           ..................A...  262898
4576     1800011                                         ......A......G.....-...  1799990
4576     940894                                      ....T..............A...C...  940865
                                                                          \     
                                                                          |     
                                                                        TTT
4576     3908148                                          ..................A...  3908127
4576     3029524                                          ..................A...  3029503
4576     7824                                            ......G............T..A  7846
4576     1665787                                          ..................A...  1665765
                                                                               \
                                                                               |
                                                                               T
14881    2008242                              ...A..A.T...TC.......T..G.....A...  2008209
14881    1092975                              ....C.G.T....C.....C..........A...  1092942
14881    2404642                              ...A..A.T.......C..G...A......A...  2404675
14881    361418                              ....A..A.T....C..........T.....A..T  361384
14881    333542                               ......A.T...GC...............T....  333575
14881    713166                               ...A..A.T....C.......T...CA...A..T  713199
14881    1247230                                ....A.T.....................A...  1247261
14881    2300442                               .....A.T....C......T...T.....A...  2300474
14881    1434574                                         .....C.GC.T..C.....A...  1434552
14881    821235                                          ..C................A...  821213
14881    1193731                                        ...C.........A......A...  1193708
14881    2210089                                           .................A...  2210069
14881    1606713                                       ....C......G.....TG.TA.G.  1606737
14881    845598                                          ..C................A...  845576
14881    276759                                              ....C.........CA...  276777
14881    887727                                           ........CA...GA...A...  887748
14881    875082                                            ............G....A...  875062
14881    1173642                                           ............A....A...  1173622
14881    1391590                                            ..........T...A....A  1391571
14881    1451301                                           ...C...........A.A...  1451321
14881    1381700                                             ..............AA...  1381718
14881    1400763                                       ....-..............A.A.G.  1400786
14881    969068                                             ..C..C..........A...  969049
14881    1389878                                              ...........G..A...  1389861
14881    1981384                                      .....C.......T......A.A.G.  1981358
                                                                  \             
                                                                  |             
                                                                  T
14881    1847913                              ...A..A.G.C..C......G..AT.....AC..  1847946
14881    572853                            ..T...A..A.T....C................A..T  572889
14881    688956                                          ...........TC......A...  688934
14881    1679300                           ..T....C.A.G..T.C..CC..T.G.....A.A..G  1679336
14881    1905064                            ...G...AA.T....C..G.GAT............T  1905099
14881    1286304                             ....A..A.T....CT.C.............A...  1286338
14881    691334                                      ..C...................AA...  691361
                                                                         \      
                                                                         |      
                                                                         A
14881    1484996                              ...A..A.T....C.......G........C...  1484963
14881    1272684                              ...A.........C.................T..  1272717
14881    1395528                              ......A.T.....G......A..G.....A...  1395561
14881    1658395                                            ..........G..G..AT.T  1658376
14881    137163                               ...A..A.G..A.C............A...A...  137130
14881    1608395                              ......A.T...TC.............G..A...  1608362
14881    1928296                               ..A..A.T....C..........T.....A...  1928328
14881    1495122                               ..A..G.T.........C..T........A...  1495090
14881    2173717                               .....A.G....C.........T......AC..  2173749
14881    146100                                ..A..A.G...........G...T........T  146132
14881    2279987                               ..C..G.T....C.......TG.......A...  2280019
14881    1396646                                              ...C.......-..A..T  1396663
                                                                      \         
                                                                      |         
                                                                      T
14881    1114098                              ...A..A.G....C......C...T.....A...  1114065
14881    1005307                              ...A..A.T...........G.........A...  1005274
14881    1132431                           ..T...A....T..G...........A..A...A...  1132468
                                                     \                          
                                                     |                          
                                                     A
14881    1977016                                         ..............G....A...  1976994
14881    1702170                                       ....C..C............AA...  1702146
14881    855681                                 ......T..TTC..............A.A..T  855712
14881    1068397                                          ..................A...  1068418
14881    109240                                        ....CA.........T.....A...  109216
14881    1668705                                       ....C..........G.....A...  1668729
14881    1394182                                       .....A......TG.T...A.AC..  1394206
14881    918867                                        ....C........CA...G..A...  918891
14881    1194868                                       ....C................A...  1194892
14881    2200378                                       ...T...........T.....A...  2200354
14881    1788327                                       ....C............A...A...  1788351
14881    1990555                                       ....C...............AA...  1990579
14881    1532710                                        ....................A...  1532687
14881    1758183                                      ..C..............GA...A...  1758158
14881    1969955                                        .....T..............A...  1969978
14881    1250068                                        ...........T...A.G..A...  1250045
14881    1639489                                        ...............G..A.AC.T  1639512
14881    1135105                                       ....C.........TT.....A...  1135129
14881    1741080                                      ..C..............A....A...  1741105
14881    334224                                          ..........T.AT.....A...  334246
14881    903051                                        ....C...........A....AG..  903027
14881    1305617                                         ..C..............ACA.C.  1305595
14881    1399694                                     ...A..C..............A.A...  1399720
14881    1791052                                         ..........A...A.G..A.G.  1791074
14881    1630612                                         ..............G........  1630590
14881    1790686                                          ..................A...  1790707
14881    1802867                                          ...........CT.....C...  1802888
14881    403333                                           ..T....A..........A..T  403312
14881    1947560                                           ............A....A..T  1947540
14881    1703800                                       ....C..C.G..........AA...  1703776
14881    2194355                                          ....C.............A...  2194376
14881    313876                                           ............GG....A...  313897
14881    1327931                                        ...............G.G......  1327908
14881    1612503                                         ..............G....A...  1612525
14881    924179                                           ..................A..A  924158
14881    1388218                                          ..................A..A  1388197
14881    1484115                              ......A.G..T.C..C.......T...A.A...  1484148
14881    559358                                            ......C.T...GT...A...  559338
14881    2339248                                           .................A..T  2339228
14881    1192726                                       ....C......C...G.....AC..  1192750
14881    1573873                                         .................CAA...  1573895
14881    1505396                           ....T.A..A.G..T.C.......TG.T.....A...  1505360
14881    2124843                                          ................T.A...  2124864
14881    375516                                          ..............GA...A...  375538
14881    506657                                        ..A............T.....A..T  506681
14881    1910061                                       ....C..........T.....A...  1910085
14881    806073                               ...C..A.G....-................A...  806041
14881    409540                                          ..............A....A...  409518
14881    932482                                          .........G....G....A...  932504
14881    1787548                                          ...............G..A...  1787569
14881    2248671                                           ................AA...  2248651
14881    697078                                          ..............G.G..A...  697100
14881    1595820                                            ..C...........T.A...  1595839
14881    2033513                                            .......G..T.....A...  2033532
14881    1397983                                    ..A....-..........C...A.A..T  1398009
14881    831922                                             .............GA.A...  831941
14881    959615                                          ..............G.GA.A...  959637
14881    1472667                                         ..............AA...A...  1472689
14881    1693631                                        ...C..C..C.........AA...  1693608
14881    1398921                                    ..A....-.......T......A.A...  1398947
14881    837487                                         ...............A.G..A...  837464
14881    848163                                           ...............GA.A...  848142
14881    977921                                          ............A......A...  977899
14881    990806                                           .........G...CA...A...  990827
14881    1666801                                            .......T..G...A.A...  1666782
14881    1976540                                         ............TCG.T..A...  1976562
14881    2363723                                         ............A.G....A...  2363745
14881    2046214                              ...A..A.T...TC................A...  2046247
14881    524687                                              .........T..G..A...  524705
14881    577320                                            ......G.T........A...  577340
14881    79824                                             ............C....A...  79844
14881    1232296                                      ..A...................A...  1232321
14881    1364601                                             ........AT.C...A...  1364619
14881    2442821                                             ...............A.T.  2442839
14881    697197                                          ..............G.G..A...  697219
14881    1366882                                          .............G....T...  1366903
14881    967877                                                         ....A...  967870
14881    383755                                            ..........T...G..A...  383775
14881    487897                                           ..................A...  487918
14881    2038709                                         ..C................A...  2038731
14881    1490920                                              .........C....-...  1490936
14881    281307                                          ...................A...  281329
14881    1344399                                       ....C................A...  1344423
14881    1396356                                              ..............A...  1396373
14881    1857552                                            ...............TA...  1857533
14881    2115633                                             ........C..........  2115651
14881    903994                                            ............GA...A...  903974
14881    1400283                                       ....-..............A.A...  1400306
14881    1929790                                            ......GT..T.....A...  1929809
14881    2140512                                       ...........G....G........  2140538
                                                            \                   
                                                            |                   
                                                           TA
14881    398292                                         ...............A.G..A...  398269
14881    837708                                          ..............G....A...  837686
14881    1151605                                              ...G.T..T.....A...  1151588
14881    1162030                                           ............G...CA.T.  1162010
14881    1592210                                              .....T..T.....A...  1592193
14881    1397694                                    ..A....-..............A.A...  1397720
14881    894905                                        ....A..........T.....A...  894929
14881    1555180                                             .......T.......A...  1555198
14881    1627404                                          ..................A...  1627383
14881    1215869                                             .....CA........A...  1215851
14881    755320                                           .............G.G..A...  755341
14881    2074434                                         ................G..A...  2074412
14881    2253452                             ....A..A.TG...A................AC..  2253486
14881    100459                                             ......T...T..T..A...  100478
14881    909123                                             ................A.T.  909142
14881    931443                                               ............A.A.G.  931426
14881    2140150                                            ..........T...A.A.T.  2140131
14881    2248798                                          ...............G.AA...  2248777
14881    965371                                        ......-............A.A...  965348
14881    2250410                                  ..A...G.......................  2250440
                                                             \                  
                                                             |                  
                                                             C
14881    957959                          ........A..A.T....C...........G....A...  957920
                                              \                                 
                                              |                                 
                                              T
14881    339212                                            ............G.G..A...  339232
14881    2410659                                          ..............A...A...  2410638
14881    914469                                             ................A...  914488
14881    250566                                           ..................A...  250587
14881    252193                                           ..................A...  252172
14881    775441                                     ....G..-................A...  775467
14881    622163                                            ............A....A...  622143
14881    1162681                                                ..C.........A.T.  1162666
14881    136                                              ..................A...  115
14881    1153577                                          ..................A..T  1153556
14881    2229067                                          ..T...............A...  2229088
14881    16659                                         ....-..........T.....A.C.  16636
14881    1513355                                         ...................A...  1513378
                                                                  \             
                                                                  |             
                                                                  T
14881    2045862                                          ..................AG..  2045883
14881    2392264                           ..T...A..A.T...............T.....A...  2392302
                                                                  \             
                                                                  |             
                                                                 TT
14881    1850038                                  ..G..C.G.................AA...  1850068
                                                                  \             
                                                                  |             
                                                                  T
14881    1394437                                          .......G....G.A...A..T  1394416
14881    1440493                                          ..................A...  1440472
14881    139785                                           ...C..............A...  139764
14881    898691                                          .....C....TG.......A...  898669
14881    2380087                                          .............A...AA...  2380108
14881    696647                                           ..................A...  696668
14881    2300065                                          ..................A...  2300044
14881    1265586                                          ................A.....  1265607
14881    328344                                           ..........T.......A...  328323
14881    859312                                           ....C....T........A...  859333
14881    1735011                                          .......G..........A...  1735032
14881    1958818                                          .........T.A......A...  1958797
14881    828529                                          .............GC....A.G.  828507
14881    104705                                           .......G..........A...  104726
14881    618977                                           ........G.........A...  618956
14881    646486                                           .......A...A......A...  646465
14881    1993919                                          .............G....A...  1993941
                                                                  \             
                                                                  |             
                                                                  T
14881    2082713                                        ...C.....C........A.A...  2082690
14881    237226                                             ..........T.A...A...  237207
14881    1744422                              ...A..A...C..C................A...  1744455
14881    394128                                             ............AGA.A..G  394147
14881    1770652                                          .............C...AA..T  1770673
14881    1912447                                          .........TG..G.G..A...  1912426
14881    372270                                          ..............G..A.A...  372248
14881    231217                                            .................A...  231197
14881    164301                                           ..T.............T.A...  164322
14881    338581                                           ..................A...  338560
14881    117207                                           .......G....T.A...A...  117186
14881    2138950                                           .............A...A...  2138930
14881    1438376                                       ....C.....G..........C..-  1438353
14881    2443583                                          .....A..C.....A...A...  2443604
14881    236527                                                              ...  236525
14881    362440                                          ..C.................GG.  362462
14881    2318719                                                  ..........A...  2318732
14881    106115                                               .......A......A...  106098
14881    545359                                        ....C.......T........A...  545335
14881    1239407                                        ......C.....G.......A...  1239384
14881    778909                                        ....C.....-..........A..T  778932
14881    492015                                           ..................A.G.  492036
14881    1548048                               ..A.......A.C.....A.-............  1548017
14881    1326327                                       ....C................A...  1326303
14881    575446                                          .........GT........A..T  575468
14881    1295393                                          .............A..A.....  1295414
14881    533024                                   ..C...AG..................A...  532995
14881    1218503                                          ..................A...  1218524
14881    2410004                              ...A..A.T.C..C................A...  2410037
14881    1393596                                         .......C..........AA..T  1393618
14881    1672585                                           ............A...AA...  1672565
14881    1860014                                          .....C....T.......A...  1860035
14881    1738980                                             ......G.A......A...  1738962
14881    1673612                                        ........A...........A...  1673589
14881    1540786                                          .........T..T.....A...  1540765
14881    1570370                                  ..C...AG..........G.......A...  1570399
14881    834055                                        ....AT.............A.A...  834031
14881    1012768                                                    ........A...  1012779
14881    1508295                                        .............A......A...  1508318
14881    1480857                              ...A..A.T............TG.......A...  1480890
14881    1104263                                             ...............A...  1104281
14881    1093194                                         ............A....A.A...  1093172
14881    875550                                          ...................A..T  875572
14881    83351                                           ..............A.G.AA...  83329
14881    760243                                            ............G.G..A...  760263
14881    2246848                                ......A..T.........T..T.....A...  2246816
                                                    \                           
                                                    |                           
                                                    A
14881    1111214                              ...A..A.T...AC.C.....G.......AA...  1111181
14881    795217                                           .............G..C.A...  795196
14881    562856                                             ..C........G....-...  562838
14881    1585224                               ..T..A.T....C............A...A...  1585192
14881    2020184                                         ..........T....C...A...  2020162
14881    576561                                             ...............C-.G.  576543
14881    2101052                                          ..............TT..A...  2101073
14881    923637                                    ....C.T...C....G.......A.A...  923665
14881    1584748                              ......A.T....C.......T........A...  1584781
14881    1172041                              ...A..A.T..T.C......GT........A...  1172074
14881    1569214                              ......A.T............T..T.....A...  1569247
14881    1971220                                  ..A...C..C......T...C.....A...  1971249
14881    1621775                                  ..A.....TC..............TTT...  1621743
                                                                         \    \ 
                                                                         |    | 
                                                                        TT    G
14881    1681547                              ...A..A....T.C................A.T.  1681580
14881    474364                                          ...................A...  474342
14881    2055164                                          ..................A...  2055143
14881    1247615                                          ........T.........A...  1247593
                                                                   \            
                                                                   |            
                                                                   T
14881    1876109                              ......G.T....C.......T..CA....A...  1876142
14881    727585                                           .....G............A...  727606
14881    2229332                                                         ...A...  2229338
14881    931692                                          .......G...........A...  931670
14881    2099949                                           .......T.........A...  2099969
14881    1442712                          ...T...A..A.T....C..A...G........AA...  1442675
14881    1766915                                     ...C.T.............A...A.T.  1766941
14881    2251669                                        .......G...T........A..T  2251692
14881    884365                                             ................A...  884384
14881    1186181                              ......G.G................G....A...  1186148
14881    918583                                            ......C..........A...  918603
14881    1787449                                          ..........T..C-.......  1787469
14881    409041                                      .....T......G.............T  409067
14881    1165628                                         ......C............A...  1165650
14881    1761822                              ......A.T...T.T..C..G.............  1761789
14881    2113593                              ...A..A.T..G.C.......T..T.....A...  2113626
14881    590389                                               .......A......A...  590406
14881    606710                                          ............A.G....A...  606732
14881    1241551                                           ...............A.A...  1241571
14881    253172                                            ...............A.A...  253192
14881    446648                                            ..G..............A...  446668
14881    707772                                   .....CAG................A.A...  707743
14881    1223066                                       ...T.........CAT.....A...  1223042
14881    482640                                   .....CAG..................A...  482611
14881    1023435                                          ......G...........A...  1023414
14881    106925                                           ..................A.CA  106904
14881    698953                                          ..C...........G.G..A...  698975
14881    1783537                                          ..............A...A.G.  1783558
14881    2398497                                          ...........AG.....A...  2398476
14881    1221374                                            ................A...  1221355
14881    563838                                        .....................A...  563814
14881    2021137                                          .................AA...  2021158
14881    484164                                            ............GC...A...  484184
14881    1874354                                          .........T........A...  1874333
14881    2260980                                          .......G..........A...  2261001
14881    939231                                           .......A......A...A...  939210
14881    469198                                          ...................A..T  469176
14881    1451491                                          ..........T.......A...  1451512
14881    1792684                                          ..........G.......A...  1792663
14881    2002533                                         .................A.T...  2002557
                                                                               \
                                                                               |
                                                                              TT
14881    16800                                            ......GG..........A..T  16779
14881    325602                                          ..........T............  325624
14881    578360                                           .........T......A.A..T  578339
14881    1912173                                        ...........T......CAA...  1912196
14881    631732                                            ...............-.....  631751
14881    1289355                                          .......C.........AA...  1289376
14881    520253                                           .........T.T....A.C...  520274
14881    1284437                                          .............A...CA..A  1284416
14881    1656669                                       ....AA.........T.....A...  1656693
14881    2152761                                          ...C.....T.A......A..T  2152740
14881    666885                                ..A..A.T................C....A..T  666917
14881    981663                                           ..................A...  981684
14881    1795708                                           ............G....A...  1795728
14881    1188291                                          ..........T.......A.C.  1188312
14881    566470                                         ...C..............A.A...  566493
14881    229863                                           ..................A...  229884
14881    887514                                           ..................A...  887535
14881    62768                                            ..................A...  62789
14881    1020572                                          ..................A...  1020593
14881    1238750                                          ..................A...  1238771
14881    1523561                                          ..................A...  1523540
14881    1664882                                          ................A.A...  1664903
14881    1251200                                         ..............G....A...  1251222
14881    1765583                                          ..................A...  1765604
14881    2269512                                          ..................A...  2269533
14881    664598                                           .............C....A...  664619
14881    727268                                           ..............A...A...  727247
14881    1252545                                          ..................A...  1252524
14881    1686821                                          ..T...........A...A...  1686800
14881    2317109                                          ................A.A..G  2317088
14881    1137098                                        .....C.........C...AA.G.  1137121
14881    1507960                                     ......C.....G.....C....A...  1507986
14881    1940225                                          ................-A....  1940245
14881    1957081                                          ..................A...  1957060
14881    1169932                                          ............G.....A...  1169953
14881    1521453                                          ..................A.G.  1521432
14881    2100380                                          ..................A...  2100359
14881    1763266                                              ..............A...  1763283
14881    2115080                                          .............G....A..T  2115101
14881    2379822                                           ........T........A...  2379842
14881    800576                                           ..................A...  800597
14881    838098                                           ................A.A...  838077
14881    1106318                                          ..................A...  1106339
14881    1292922                                          ..................A...  1292943
14881    1536486                                          ...............G..AC..  1536507
14881    1993876                                         ...................A.G.  1993854
14881    2213889                                          ..................A...  2213910
14881    2224873                                          ...........T......T...  2224852
14881    2353312                                            ................A...  2353331
14881    118934                                           ..................A...  118913
14881    2209617                                           ............G.G..A...  2209597
14881    1579794                                           .................A...  1579774
14881    1024228                                       ..................G..A...  1024252
14881    1475996                                          ..................A...  1475975
14881    947924                                           ..................A...  947903
14881    1872625                                           .................A...  1872605
14881    885116                                            .................A...  885136
14881    514713                                           ...........A......A...  514734
14881    525970                                            .................A...  525990
14881    692358                                            ............C....A...  692378
14881    1481952                                           ................CA...  1481932
14881    114722                                             ................A.CA  114741
14881    811874                                             ...........GA...A...  811855
14881    1348197                                           ...........T.....A...  1348217
14881    989688                                           ..................A.G.  989709
14881    1186915                                         ...........CT...G..A...  1186937
14881    1608724                                         ............T......A...  1608746
14881    2090226                                          ..............A...-...  2090246
14881    1380636                                             ...............A...  1380654
14881    902566                                         ....A.C.............A...  902589
14881    497632                                             ................A...  497651
14881    1528940                                           ........TC.......A...  1528960
14881    973751                                              ...............A...  973769
14881    326809                                             ...........GA...A..A  326828
14881    846865                                           ................A.A...  846886
14881    1198241                                          .............AA...A...  1198262
14881    1170499                                           .................A..G  1170479
14881    493610                                           ......G-..........A...  493590
14881    1128137                                                      ......A...  1128146
14881    1852606                                          ..................A..T  1852627
14881    534334                                           ................-.....  534354
14873    4796904                           ....A..C.A.T...TC.............G..A..A  4796940
14873    18771397                        ......T....G.T..T.C..........T.....A..T  18771435
14873    4597652                           ..T...A..A......C.....C..........A...  4597688
14873    9737071                           ..T...A..A.T..T.C.........A......A...  9737035
14873    12719567                          ..T...A..A.T...........C........AA...  12719531
14873    12519446                          ..T...A..A.T..T.C................A...  12519410
14873    5443550                                       ....C................A..T  5443526
14873    16407734                              ..A..A.T............TGAT...CAA...  16407702
14873    18871243                     ..G...CT......AC.C..TC....G...........TT..  18871202
14873    5783897                              ......A.T....C.....GG.......CAA...  5783930
14873    12898458                        ........A..A.T....A..........T.....A...  12898497
                                              \                                 
                                              |                                 
                                              T
14873    3877420                              ......A...GT.........TG.T.....A..T  3877387
14873    2124311                              ......A.T.....TG.....T..T.....A...  2124344
14873    13756998                             ...A..A.T....C....C...........A...  13757031
14873    2491992                              ...A..A.T....C................AG..  2492025
14873    14068587                     ..G........A..A.A....CT...........A...A...  14068545
                                              \                                 
                                              |                                 
                                              T
14873    2043822                              ...A..A.G..A.C..........T.A...A...  2043789
14873    19224373                             ...A..G.T....C.....G....C.....A...  19224340
14873    15889337                             ...A..A.T....C............A...AC.T  15889304
14873    18574249                             ...A..A.G....C..G.......T.A.A.A...  18574282
14873    18232006                             ...A..A.T...................A.....  18231973
14873    12937108                              ..A..A.T....C.......G........AC.T  12937076
14873    963782                                ..T..A.T....C............A...AG..  963814
14873    4138414                              ...A..A.T.C.........GT.......AA...  4138381
14873    5350580                              ......A.T....CT.........T.....A..G  5350613
14873    4608784                               ..A..A.T....CT.....T.....T..TA...  4608816
14873    345851                                                .............AG..  345867
14873    19662497                                          ..C..............A...  19662477
14873    5500495                              ..C...A.T....CA...............A..A  5500528
14873    144917                                   ..A......C..............A.A...  144946
14873    21972                                              .....C.....C....T...  21991
14873    2330014                              ...A....T...........G..ATA....A...  2330047
14873    15360527                                           ......C.G.......A..T  15360508
14873    14568482                                        .............C.......T.  14568460
14873    1786714                                        ....T.C.............A...  1786691
14873    3125534                                     ......C..............A.AG..  3125508
14873    1537510                                           ..........TG.C.A.A.C.  1537530
14873    11906928                                          ................AA...  11906948
14873    4565397                                       .......C........A.G..A...  4565373
14873    1790983                                       ....C.......T.....G..A...  1791007
14873    11743699                                      ...............T.....A...  11743675
14873    5294362                                       ....C.......TT.......A...  5294338
14873    15971460                                       .........A...A....A.A...  15971437
14873    16552373                                      ............A.CC.....A..T  16552349
14873    17902679                                      ....A.......T....A...A...  17902703
14873    12146497                    ...G...G.......---..T......G.....GA..A.C...  12146537
                                              \                                 
                                              |                                 
                                              T
14873    3697536                                        ..A.................A...  3697559
14873    2004809                                        ...C...........G....A...  2004832
14873    8956756                                           .........T......AA.C.  8956776
14873    5146454                                       ..T............TA...AA...  5146430
14873    842056                                       ....T.G...........A...AC..  842031
14873    3565698                                       ....CA..............AA..T  3565722
14873    6257832                                       .....T.A.......TC....A...  6257808
14873    19727479                                      ............T..T.....A...  19727503
14873    6340017                                         ..............G....A...  6340039
14873    745277                                         ....................A...  745300
14873    3782911                                        ...C....A...........A.G.  3782888
14873    432584                                          ..C..C........CA...A...  432606
14873    2127472                                         .........G......T..A...  2127494
14873    4088597                                         .........G...G....AA..T  4088619
14873    16869033                                       ..T................AA...  16869010
14873    9201900                                         ..C..............T.AC.T  9201878
14873    19003824                               ....A......C..........T....AATT.  19003790
                                                         \                      
                                                         |                      
                                                       TAC
14873    3918884                                        ...........GT.......A..G  3918861
14873    5500804                                        ...C................A.T.  5500827
14873    14320995                                       ...C.............GA.A...  14321018
14873    17977006                                          .................A...  17977026
14873    8160115                                          ..................A...  8160136
14873    17526326                                         .........G......A.A...  17526305
14873    986357                                           ...............G..A...  986378
14873    4656248                                          ..................A...  4656227
14873    18742796                                        ............A.A....A...  18742774
14873    5784462                                          ..................A..T  5784441
14873    13017416                                        .....A....T.A....A.A...  13017438
14873    16009408                                          .......G.........A...  16009428
14873    18405014                                             ............AA....  18404997
14873    582346                                               ..............A...  582329
14873    14275891                                             ...........G..A...  14275874
14873    13574157                                         ............GA....A..G  13574136
14873    14571768                                           ...............AA...  14571749
14873    935221                                            ..........A...G..A..G  935201
14873    14610373                                           ............A..TA...  14610354
14873    6410626                                            .......T..T.....A...  6410645
14873    4283135                                            .........AT.C...A...  4283116
14873    14367788                                           .....C......TG..A...  14367769
14873    13207756                                            .....GT......A.A..A  13207738
14873    14878746                                         ..T........CT..G..A..T  14878767
14873    2087179                                              ..............A...  2087196
14873    4115723                                             .........T.....A...  4115741
14873    4403418                                             ...........T...A...  4403436
14873    9934385                                            .......T..T..GA.A...  9934366
14873    16851953                                        ...T.........G....AA...  16851931
14873    748917                                       ...T..............C...A..T  748892
14873    15192870                                            .....G..A.G....C...  15192852
14873    2418663                                .......-...--........T....A.A...  2418635
14873    14383022                                    ......C.......A....A...A.G.  14382996
14873    397108                                           ..................AG..  397087
14873    17836901                                       ....-....C..G.G.A...C...  17836879
14873    695175                                                .............A...  695159
14873    9719331                                  ..C..C.G............G.....A...  9719302
14873    1717410                                              ........GG....A...  1717427
14873    15201942                                              ....G....T...A..T  15201926
14873    12083312                                             ..............A...  12083295
14873    7147941                                           ..C.......A......A...  7147961
14873    16662898                                       ....T...........A.AAT...  16662921
14873    13986976                                            .....C..T......A...  13986994
14873    17786576                                       ....-..G...........AA...  17786554
14873    1553443                                          .........T...CA.TAA...  1553465
                                                                  \             
                                                                  |             
                                                                  T
14873    3067281                                          ..................A...  3067303
                                                                  \             
                                                                  |             
                                                                  T
14873    15892534                                      ....C........C.C..G..A...  15892559
                                                                  \             
                                                                  |             
                                                                  T
14873    3923201                              ...A..A.T..TT.......C...T.....A...  3923168
14873    7604043                                       ...A.G...AC.T.....G..A...  7604067
14873    2021862                                ....A.T....C.......T..T.....A...  2021893
14873    1774624                                      .....C...........A...CA...  1774599
14873    9036909                         ..A.....A..A.T....C..........T.....A..T  9036947
14873    11981853                                        ..........T..C.....A..T  11981877
                                                                \               
                                                                |               
                                                               AT
14873    6371583                    ....-...GT......A.T....C.......T..G...AAA...  6371541
14873    17336103                          ..T...A..A.TG...C...............A....  17336067
14873    16098926                                         ..................A...  16098905
14873    740472                                          ......C............A...  740494
14873    11738591                             ...A....T....CT.....-...T.....A..T  11738559
14873    2017583                           ..T...A.G.....T..............A...A...  2017619
14873    4210436                           ..T..C...A.T....CTT..G...........A...  4210400
14873    9021090                           ..T...A..A.G....C..........T.A...A..T  9021054
14873    8807270                           ..T...A....T...................AAAG..  8807306
14873    373351                            ..T...A..A.T...TC......C..A......A...  373387
14873    3002791                           ......A.CA.T...TC....A.....G.A...A...  3002827
14873    5502728                           ..T...A..A.T..T.C.......A..T.....A..G  5502764
14873    19026386                                         ..................A..T  19026408
                                                                     \          
                                                                     |          
                                                                     A
14873    17350388                          ..T......A.T..T.C....G.....T.....A...  17350424
14873    18485622                          ..T...A..A.T.C..C................A.G.  18485658
14873    14565310                                       .............A..A...A...  14565287
14873    6267660                              ...A..A.T....C..........T...A.A.G.  6267627
14873    1947509                              ...A..A......C..............A...C.  1947476
14873    8501631                            ..C..A..A.T.....T..........G....C...  8501596
14873    17808526                                      ....CT.G......--.....A...  17808504
14873    9063483                                         ............A......A..T  9063506
                                                                  \             
                                                                  |             
                                                                  T
14873    3700332                              ...A..A.T....C.......T..G....AA..T  3700365
14873    1721390                                          ..................A..G  1721369
14873    19483731                            ....A..A.T....A..............AAA...  19483697
14873    7660059                              ...A..A.T....C.........T......A..T  7660026
14873    3986364                              ......A.T..T...........AT.A...A...  3986397
14873    14470785                             ...A..A.T.....................A...  14470818
14873    5275071                              ...A..A.T....CTC..............A...  5275038
14873    19070282                             ...C..A.T....C..........T.....A...  19070315
14873    5717747                              ...A..A.T...TA....C....A......A...  5717714
14873    6350421                              ......A.T....C.......T........A...  6350388
14873    12508741                             ...A..G.G....C..........TG...AA..T  12508708
14873    18449522                             ...A..A.T...T.T..........G...AA...  18449555
14873    18917491                             ...A..A.T....C......G...T.....A...  18917458
14873    12603322                             ...A..A..T...C.......T........A...  12603355
14873    232719                               ...A..A...C..C..........G.....A...  232752
14873    18437550                             ...A..A...GT.C..........T.....A...  18437583
14873    18707178                             ...A..A.T....C.......T..T.....A...  18707211
14873    19526368                             ......A.T....C..........T.A...A...  19526335
14873    1022977                              ...A..A....TTC..........T.....A..T  1022944
14873    1092405                              ......A.T...TCT............T..A...  1092438
14873    1315283                              ...A..A.T.A..C................AT..  1315316
14873    1385751                              ...A..G.T....C..............AAA...  1385718
14873    15066960                             ...A..A.T..G.A................A...  15066927
14873    15136117                             ......A.T....C................A.CT  15136084
14873    18670461                             ...A..A.T....C..........T.A...A..T  18670494
14873    294802                               ...A..A......C................A..T  294769
14873    892823                               ...A..G.T....C.........C.C....A...  892856
14873    4110150                              ...A..A...C..C..............A.AC..  4110117
14873    5366656                              ...A..A.T..T.C..........T.....A..T  5366689
14873    12446948                             ...A..A.T....AT...............A..A  12446981
14873    13703794                             ...A..A.T...................A.AG..  13703827
14873    18896977                             ...A..A.T....A.......T..T.....AG..  18897010
14873    147518                               ......A.T.........C...CAT.C...AG..  147551
14873    7634615                              ...A..A......C................A.T.  7634582
14873    9921673                              ...A..A.T...AC.........T...GA.A...  9921706
14873    10052277                             ...A..A.T....C...A......T.A...A...  10052244
14873    10162920                                       ...........G.......CA...  10162943
14873    10425846                             ......A.T..T.C...A...TT.T...A.A...  10425879
14873    12675214                             ...A..A.T........C......TCA...A...  12675247
14873    16925018                             ...A..A.T....C.......T....T...A...  16924985
14873    6393453                              ...A..A.T.G...........T.T.....A...  6393420
14873    6388351                              ......A.T....C.....G.......G.AA...  6388384
14873    15087591                             ......AC...T.C.........AT.A...A..T  15087624
14873    18449361                                          .................A...  18449341
14873    1501235                                        ...................TA...  1501258
14873    9177226                               ..A..A.T..T............T.....A...  9177194
14873    15299638                              .....A.T....C.......T..T.....A...  15299606
14873    4431745                              ......G.T.C.......................  4431712
14873    4724513                               ..A..A.T...TC..........T...A.A...  4724481
14873    5216361                                          ..T.....G...GG...A-...  5216341
14873    8053326                                          .........A........-...  8053346
14873    9648314                               .....A.T.C..........T......A.A..T  9648346
14873    10126185                              ..A..A.T.....T........A..........  10126153
14873    10207605                              ..A..A.T....A................A...  10207637
14873    16415102                              .....A.T..T.............G...AA...  16415134
14873    2227122                                   ....-....-......T.AG.T.A.A...  2227096
14873    339298                                ..A..A.T...T.A.........T.....A...  339266
14873    3365862                               ..A....T....C..A.......C.C..AA...  3365894
14873    3009718                               .....G.T..GTC.............GT.A...  3009750
14873    5146778                               ..A..A.T...TG..........T.....A...  5146746
14873    14058216                              ..A..A.T..T.C................AT.T  14058248
14873    14567696                              ..A..A.T....C..............T.A...  14567664
14873    16145685                              ..A..G.T....C...CC.....T.....A...  16145717
14873    11307424                              ..A....T....C......T...T...A.A...  11307392
14873    12796601                             ...A..A.T..T.C................AC..  12796568
14873    8890710                              ........T...........G...T.....A...  8890677
14873    18089039                               ..A...T....C........G.......T...  18089070
14873    9142934                              ...A..A.T..A.C.......T........A...  9142967
14873    301307                               ...A..A.T....C...........A....A...  301340
14873    5132792                               ..A..A.T..T.....................T  5132760
14873    272057                               ...A..A.T...........GT..T.....A..T  272090
14873    4206928                              ...A..A.T...............T.....A...  4206961
14873    5328815                           ..T.....CA.T....C............A...A...  5328851
14873    6331779                           ..T...A..A.A....C............AG.AA...  6331743
14873    9851118                                ....A.T.....A..G.C.TT.T.....A...  9851087
14873    12769112                             ...A..A.T...TC.C........G...T.A..G  12769079
14873    16101911                             ......C.T....C................A...  16101944
14873    18349658                             ...A..G....T.CT...............A...  18349691
14873    515671                                 ....A....T.C.......T......A.A...  515702
14873    2883124                                       .............CA.A....A...  2883100
14873    16064475                              ..A..A.T..A.C..............A.A..G  16064507
14873    16656519                        ......G..A.A....T.....C.C...T....AAA...  16656480
                                                \                               
                                                |                               
                                                G
14873    7280456                              ...A..A.T...TC...............AA...  7280423
14873    15775687                                       ...C.T...G...A......A...  15775710
14873    9109137                              ...A..A.T....C............A...A...  9109104
14873    212887                               ...A.......T.C.......T..T....AA...  212854
14873    1007965                              ...A..A.G....C............A...A...  1007932
14873    1254906                                ....A.T...T....C...........AA...  1254875
14873    8329556                              ...A..A.T..T...........TT.....A...  8329523
14873    18655651                              .....A.T...T....G..T.........A..A  18655683
14873    3675902                                         ...G...........A...A...  3675924
14873    9170200                               ..A..A.T...................T.A...  9170168
14873    9195204                               ..A..A.T...AC..A...........A.A...  9195236
14873    10426388                                ...A.T.C............T......A...  10426418
14873    15877332                                                              .  15877332
14873    19220541                             ......A.T.C..C.......T..T.....A...  19220508
14873    4907589                                  ..A.......................A...  4907560
14873    13090612                                 ..A......C..........G....AA...  13090641
14873    16182694                                 ..A......C.......T........A...  16182723
14873    16204603                                 .....CAG.......G..........-...  16204631
14873    8988376                           ..T......A.T..T.CT.........T.....A..T  8988340
14873    890720                                   ....A............TG.T.....A...  890691
14873    16588046                                         ..............C...A...  16588067
14873    2282169                                  ....T...T...........T.....A...  2282140
14873    2435649                                  ...................A....A.A...  2435620
14873    3575631                                  ..A......C.G.....T..G.....A...  3575660
14873    9141703                                  ..A.....T............G....A...  9141732
14873    9272816                                  ....T..T.C.............G.TA...  9272787
14873    643552                                   ..A......C.........AC...A.A...  643581
14873    1023889                                                             ..T  1023891
14873    5511421                                  ..A.......A..A............A...  5511392
14873    6778253                                  ..A..............T....A.....C.  6778282
14873    7787126                               ..A..A.T.........A...........A...  7787094
14873    8293014                                          ......C.......A...A..G  8292993
14873    923497                                         ....................A...  923520
14873    17061759                               ......T...TC...C.G....T.C..CA.T.  17061790
14873    18767167                                        ............A......A...  18767189
14873    2324584                                        ...C.......A........-...  2324606
14873    15925871                                           ..............A.....  15925851
                                                                               \
                                                                               |
                                                                               A
14873    896005                                ..A..A.T...........CT.A......A...  895973
14873    4948024                              ...A..A.T....C....A...........A...  4947991
14873    1642412                                         ..C................A..T  1642390
14873    8318643                              ...A..A.T...TC...............AA.T.  8318676
14873    8557651                                           ..C.....T.....T.TA...  8557631
14873    12339884                                        ..............A..A.A...  12339862
14873    8922184                                        ...C.........TG...A.-...  8922162
14873    12993173                             ...A..A....A.C...CC.....T...A.....  12993140
14873    1952433                              ...A..A.T....C..............A.A...  1952466
14873    12136858                              ..A..A.T....C..A.............A...  12136826
14873    14057101                                 ..A.....TC.........T......A...  14057072
14873    18956338                                   ..T...........C.....A...A...  18956311
14873    11245098                          ..T...A..A.T....C.....C.T..T....AA...  11245062
14873    13374002                                           ......G...T...T.A...  13374021
14873    14370999                                 ..A......C..............TAA...  14371028
14873    18987520                                              .............A...  18987504
14873    13207076                                        .........T..TT.........  13207098
14873    6510104                                            .......T........A.G.  6510085
14873    18717985                                                             ..  18717986
14873    18943015                               ...A.C..A..................TA..T  18942984
14873    9252238                                   ...T....C............A..AA...  9252266
14873    11064987                             ...A..A.T...TC................A...  11064954
14873    14211560                                 ..C..C.G................T.A...  14211589
14873    1276689                              ...A..A.T.G...............A...A...  1276722
14873    10023193                                      ....C.........C...CA.A...  10023217
14873    5080182                              ...A..A..............T.A......A...  5080149
14873    246364                                      ....T.C................A...  246390
14873    5243316                                       ...T.........G......AA...  5243292
14873    1552412                                              ..............A...  1552395
14873    4882445                              ...A..A.T...................A.C..T  4882412
14873    19666084                                      ....C..............A.A.GT  19666060
14873    16648808                                       ...............AA...A...  16648831
14873    205069                                         ..T...........CCA.A.C...  205046
14873    4546172                                        .................G..A...  4546149
14873    8631811                               ..A..A.T..T.C.......T......A.A...  8631779
14873    10924421                              ..A..A.T...........G...T..G..C..T  10924453
14873    14116559                                     ...........A....T..G..A...  14116584
14873    18176041                                    ....TT..............T.AA..T  18176067
14873    13727812                                              .............A...  13727796
14873    2088271                                      ..C..C...............AA...  2088296
14873    10057889                                          ..........A.CT..AAGG.  10057909
14873    12220279                                     ..G..................AA...  12220254
14873    949960                                        ....CT...............A...  949936
14873    13515108                                      .....................A...  13515084
14873    2420014                                       ..T..T........A......A...  2420038
14873    2454797                                       ....C................A...  2454773
14873    8593302                                       ....C..C......A..A.......  8593278
14873    18943522                                      ....C................C...  18943546
14873    4155907                                          ...........T......A...  4155886
14873    1198971                                       ....C...............AA...  1198947
14873    2452516                                       ....C.G........T.....A...  2452540
14873    4630659                                       ....C.....CT.........A...  4630635
14873    19435643                                      ..A........G.........A...  19435667
14873    18016529                             ......A..T....---.....TTT.A.A.A...  18016499
14873    231271                                        ..T............C.....A...  231295
14873    1023355                                  ..A...C..C..C.......T.....A...  1023384
14873    5477133                                       ....CT.....G.....A...A...  5477109
14873    5643994                                     ..T..........G...G...A.A..T  5644020
14873    11942131                                      ......T........T....AA...  11942107
14873    15157280                                      .....T.........T...A.A.C.  15157256
14873    18170173                                      ....C..........G....AA...  18170149
14873    1866                                          ....AT........C......A...  1890
14873    3045348                                       ...........G..AT.....A...  3045324
14873    8816889                                           .............A...A...  8816869
14873    12287646                                      ....C................A...  12287670
14873    14389265                                      ....C................A...  14389241
14873    14545594                                      ....AT.C...........AAA...  14545570
14873    13912825                                        .......GG.......G..A..A  13912803
14873    479413                                        ...T.T..A....T...A...A...  479389
14873    1667629                                       ....C.....G........A.A...  1667653
14873    8236171                                       .............T..AAG..A..G  8236195
14873    15073483                         ..T..A....A.T..................TA.A...  15073446
14873    15351318                                      ..G..T...............A...  15351342
14873    15695833                                      ..............ACG....A...  15695857
14873    4713773                                       ..G....A.C...........A...  4713749
14873    4750847                                       ....C...A....TAT....AA...  4750871
14873    5099573                              ...A..A.T..T.C................A..T  5099540
14873    8299675                                       ....C....C...........A..A  8299699
14873    10214316                                      ....C............C.A.A...  10214340
14873    15416307                                      .....................A...  15416331
14873    511370                                        ....C................T...  511346
14873    5076195                                       ...T.................A...  5076171
14873    10047089                                       ...C..........C.....A...  10047066
14873    11742956                                       ...C..............A.A...  11742979
14873    12521428                                       ...C...C.......A....A...  12521405
14873    625880                            ..T...A..A.T....C................A...  625844
14873    9800043                                         ..........A........A...  9800065
14873    2954871                                          ..T...............A...  2954892
14873    1718731                                            .........T.....TA..G  1718712
14873    14448843                                       ...C.......T..T...A.....  14448820
14873    6787382                                            ..C..C..........A...  6787363
14873    11853117                                       ...C..C.......T.A...A...  11853094
14873    18019997                                     ..G..C................A..G  18019972
14873    1629211                                          .........T.A....AAT..T  1629190
14873    12869561                                       ...C..A.......T.C..AA...  12869584
14873    12890457                                     ...T.........T...A...AA...  12890482
14873    3393414                                              .....T.T.....AA..T  3393431
14873    9888991                                        .......GG...........A...  9889014
14873    18497518                                       ...C..............T.A...  18497541
14873    5469098                                         ...................A...  5469076
14873    723563                                        ....C................A...  723539
14873    1209417                                         ...................A...  1209395
14873    6259506                                       ...............T.....A...  6259530
14873    758638                                          ..C......G..AT.....A...  758616
14873    8188630                                       ....C....C.....T.....A..T  8188606
14873    16489188                                 ..A.......................A.T.  16489217
14873    1974076                                         ....G..............A...  1974098
14873    5788685                                         ...T...........A...A...  5788663
14873    13018665                                         ...T..............-..T  13018645
14873    42630                                           ....G.........G..A.AG..  42608
14873    5274616                                       ....C................A...  5274640
14873    11614006                                        ..........T.......AA...  11613984
14873    12165491                                     .....................TT...  12165516
14873    16291945                                        ..............A....A...  16291923
14873    16689067                                       ..............G.A...A...  16689090
14873    1251067                                         ..........T...CT...A...  1251089
14873    3961770                                         ..........T....A......A  3961792
14873    5859323                                       ...............G.....A..A  5859299
14873    8719936                                             ...............A...  8719918
14873    16071650                                   ..A..T..................A...  16071677
14873    17074604                                      ......TC.A..T........C..G  17074628
14873    18178419                                 .....--..C......G....C....A...  18178446
14873    12280186                                        ....T....T....G..A.A...  12280164
14873    16561882                                     ..C............A.....AA...  16561907
14873    17396312                                        ..C..........T.....A...  17396334
14873    4668669                                          ..................A...  4668648
14873    293309                                           ..................A...  293330
14873    17285446                                         .................CA...  17285425
14873    486398                                          ........G...........C..  486376
14873    1498277                                        ................A...A...  1498300
14873    11499661                                          .......T.......AAA...  11499641
14873    761962                                           .........T.......AA...  761983
14873    5474035                                          ...C..............A...  5474056
14873    9132086                                       ..............AT.....A...  9132110
14873    14513514                                          .................A...  14513494
14873    15888784                                         ......G...........A...  15888805
14873    4217422                                       ....C.......A......A.A..T  4217446
14873    4825525                                          ..................A..T  4825504
14873    5309792                                          ...........A......A...  5309771
14873    11670067                                           ............A...A...  11670086
14873    19302659                                         .........T.A......A...  19302638
14873    1943600                                           ............G...AA...  1943620
14873    2439572                                        ..............T.....A...  2439549
14873    5025115                                          ..............A...A...  5025094
14873    8279688                                          ..................A...  8279709
14873    11300609                                         ..................A..A  11300630
14873    11836353                                      ..............AT.....A...  11836377
14873    13356134                                         .........T..G...T.A...  13356155
14873    14157246                                         .......G...A.....AA...  14157225
14873    15664230                          ..T...A..A.T............T........A...  15664194
14873    16587607                                       ...C................C...  16587630
14873    1239229                              ...A..A.T....C...A......TAC.A.A...  1239195
                                                          \                     
                                                          |                     
                                                          T
14873    12281131                                         ...........T....A..C..  12281110
14873    19560719                                         .............G....A..A  19560740
14873    1829767                                          ..................A..T  1829746
14873    3234864                                           .............A...A...  3234884
14873    3851745                                       ..G...........A.AA.A.A...  3851769
14873    4756340                                         ....C..............A...  4756362
14873    6556372                                          ..A......T........A...  6556393
14873    9597587                                        ................T..AA...  9597610
14873    19422008                          ..T......A.T................GA...A...  19422044
14873    867023                                      ....TT...........C.C...A...  867049
14873    1215318                                          ................A.A...  1215339
14873    4336371                                        ..T.................A..T  4336348
14873    9630094                                        ..T...C.............A...  9630117
14873    11528727                                         ................A.A...  11528748
14873    11874772                                       .................G..A..T  11874749
14873    11958892                                         .........T........AGGA  11958871
14873    17534374                                         ..................A..G  17534395
14873    2661930                                           .................A...  2661950
14873    2664973                                           .................A...  2664993
14873    13160886                                         ...........T......A...  13160907
14873    669788                                            .................-...  669769
14873    5479424                                            .......G....A..AA...  5479443
14873    5581122                                         ...............A...A...  5581100
14873    12634829                                       ...C..........G.....A...  12634806
14873    18071293                                          ...............A.A...  18071273
14873    16601104                             ...A..A.T....C.......T.....T..A...  16601071
14873    15741395                                        ...................AC..  15741373
14873    5133825                                           ...C...........A.A...  5133805
14873    15298043                             ...A....T....C.........T......A...  15298010
14873    16286789                                           .......T........A...  16286808
14873    18454600                                          ..T........G.....A...  18454580
14873    19266322                                      ....C................A...  19266298
14873    6507204                               ...........TC..........T.....A...  6507236
14873    1910226                                          .........T.A..A...A...  1910205
14873    2563670                                        ...C................A.G.  2563693
14873    7140364                                           ..........A......A...  7140344
14873    15939502                                          ...............AA...A  15939522
14873    16513948                                       .....T..........A...A...  16513971
14873    12920367                                            ........A..A...A...  12920349
14873    1717191                              ......G.T....CAG........G.....A...  1717224
14873    14273680                                        ..........G.......TA...  14273702
14873    2430201                                           ....C..GT.T......A...  2430221
14873    7056223                                            .......T..T.....A...  7056204
14873    10307989                                         ................-....A  10308009
14873    12759419                                          ........T.....T..A...  12759439
14873    18253088                             ...A..A.T....C.....G..........A...  18253121
14873    19180191                             ...T..A.T...........G........AA...  19180224
14873    3043357                                           .............T...A...  3043377
14873    5978422                                  ..A.....TC...........A....A...  5978393
14873    8912889                                       ....C...........CA...A...  8912913
14873    11818733                                           .........A..T...A.G.  11818714
14873    12051826                                        ..............C....A..G  12051848
14873    13201268                                                        ...A...  13201274
14873    15156233                                          .......GT.AT.....A...  15156213
14873    129093                                              ..............AA...  129111
14873    768294                                             ................A...  768275
14873    13625877                                           ............A...A...  13625896
14873    19680694                                           .......T..T.....A...  19680713
14873    3692258                                          ..A...............A..A  3692279
14873    5390027                                          ..................A...  5390006
14873    7133049                                            .......T.TT.....A...  7133068
14873    15738770                                           ................A...  15738751
14873    18121661                                           ....................  18121680
14873    19674177                                           ................A...  19674196
14873    3081283                                            ..........C.....A...  3081264
14873    260063                                           ..................A...  260084
14873    748739                                             ...............A...T  748758
14873    891065                                           ..................A...  891044
14873    929020                                          ............A......A...  929042
14873    2035627                                          .......C....G.....A...  2035648
14873    5064617                                         ...................AG..  5064595
14873    6309459                                          .................AA...  6309438
14873    6811398                                            .........A.G....A...  6811379
14873    9165337                                        ............C....G..A...  9165314
14873    13118961                                           ........CAT.A...A...  13118942
14873    217622                                             .........A.GA...A...  217641
14873    302538                                           ...........A....A.A...  302559
14873    8985044                                            ....G...........A...  8985025
14873    9512072                              ...A..G.T............T.......AA..T  9512039
14873    11815148                                           ................AT.T  11815129
14873    13932294                                           ...............CA...  13932313
14873    19305282                                           ..........T.....A...  19305263
14873    19456247                                           ..............A.....  19456266
14873    19626483                                           ...............AA...  19626464
14873    11869638                                      ....-.........AT.....A...  11869615
14873    13161541                                        ...T...............A.G.  13161563
14873    979858                                         ..............T.....A..A  979835
14873    5746801                                         .............G.....A...  5746779
14873    8952528                                          ..A.............A.A...  8952507
14873    9064263                                            ....C..T........A.T.  9064282
14873    9156416                                          .............CAG..A..A  9156437
14873    9520975                                       .............T.T.....A...  9520999
14873    12109771                                           ..G.............A...  12109752
14873    12614258                                         .................AAG..  12614279
14873    13416396                             ...A..A.T............G..T.....A..T  13416429
14873    15412820                                           ............A...A.C.  15412801
14873    16306633                                           ............T...T...  16306614
14873    18044906                                           .......TG..G.CA.A...  18044887
14873    19588283                                           ...........A....A...  19588302
14873    19874485                                         .................AA...  19874464
14873    110238                                       .....-.......T........A..T  110262
14873    15498978                                        ..C................A..T  15498956
14873    18808339                                           ..........T...AAC..T  18808320
14873    1413742                                          ..............T...A..T  1413763
14873    1864470                                            ..........C.....AT..  1864489
14873    5653648                                           ................AA...  5653668
14873    5746551                                            .......T..G...A.A.C.  5746532
14873    11389015                                         .............A..AAA..G  11389036
14873    11719350                                            .........G...A.A...  11719368
14873    17127467                                           ...........AA...AG..  17127486
14873    17173820                                           ................T...  17173801
14873    17943826                                           .........AT.....A..T  17943807
14873    18271707                                         ..T...........A...A..T  18271686
14873    3890893                                           ............A....A...  3890873
14873    69799                                            ..............A...A...  69820
14873    6087161                                        ...........T......--....  6087182
14873    6444468                                          ......................  6444489
14873    2845554                                          ..................A...  2845575
14873    14957152                                          .................A...  14957132
14873    16215258                                         ........T...G.....A...  16215237
14873    909753                                            .................A...  909733
14873    5029391                                           ........T........A...  5029411
14873    9700571                                           .................A...  9700551
14873    14156433                                       ..A....C...........A....  14156410
14873    21060                                               ...............A..G  21042
14873    1188020                                          ..................A...  1188041
14873    2986434                              ......A.T....CT...............A...  2986467
14873    11671398                                       ...A......G.........A...  11671421
14873    12573319                             ...A..A.T.....................A...  12573286
14873    16268838                                       ....-.............A.A...  16268860
14873    16737716                                         ..............A...A...  16737695
14873    18346980                                            ......T...A........  18346998
14873    19555552                                        ....-.....T........A...  19555531
14873    2616354                                          ...T...C..........A...  2616333
14873    1354932                                          ..................A...  1354953
14873    5415993                                          ..................A...  5415972
14873    6438933                                          ...C..............A...  6438912
14873    603317                               ...A..A.T....A...............AA...  603350
14873    611260                                              ...........TTA.A...  611278
14873    4665770                                         ...T...............A...  4665748
14873    13942480                                       ...............AA..AAG..  13942457
14873    908623                                              ...............A...  908641
14873    19888461                                 ..C...AG............G.A...A...  19888490
14873    1604087                                             .................G.  1604105
14873    3073136                                             ..A............A...  3073118
14873    3697875                                          ............T.....A...  3697854
14873    5037084                                             .............A.A..T  5037066
14873    8146881                                          ............G.A...A...  8146902
14873    9280507                                              ...G...A......C.G.  9280490
14873    12284059                                         ..T...............A...  12284080
14873    13792843                                       ...C...........G........  13792820
14873    18563688                                            ...............A...  18563670
14873    7888284                                          ..............A...A...  7888263
14873    8136235                                       ..............TT.....A..T  8136259
14873    1455778                                          ..................A...  1455799
14873    2208234                                            ............A...A..G  2208253
14873    4105880                                        ..............C.AG..A...  4105857
14873    4155638                                             ...........A.A.A...  4155656
14873    5334103                                           ...........TA....A...  5334123
14873    9028341                                        ......G....T...A..T.A...  9028364
14873    12288493                                          ........A.A..A...A...  12288513
14873    16840470                                         ..............----....  16840487
14873    19316746                                          ..C.......A..A...A...  19316726
14873    2410063                                  .....CAG.........T......A.A...  2410092
14873    7523809                                  .....TAG..............A...A...  7523838
14873    1143839                              ...A..A......CTG..G....A......A...  1143872
14873    2205754                                           ......G.G........A...  2205734
14873    8144396                                               ........A....A..T  8144380
14873    8284039                                           ...........G.....A..G  8284019
14873    12135746                                           ................A.GT  12135765
14873    13502828                                            ....A....C....AA...  13502846
14873    17975797                                         .....A...........AA.C.  17975776
14873    18384859                                          ...............A.A..T  18384839
14873    284231                                          ...................A...  284253
14873    5007938                                            ................A..T  5007919
14873    12321113                                         .................AA...  12321092
14873    14119588                                      ....-......GT..G.....A...  14119565
14873    843752                                        ....C..............A.A...  843728
14873    3316526                                          ..................A...  3316547
14873    5515160                                       ...T......A....T..G..A...  5515136
14873    19288705                                          ...C.............A...  19288685
14873    2376837                                        ...........T..C.....A...  2376860
14873    6440810                                          ...........C......A...  6440831
14873    8370413                               .....G.T.C.......C....C......A...  8370381
14873    14421791                                             ........T.....A...  14421808
14873    15307490                                         .............A....A...  15307468
                                                              \                 
                                                              |                 
                                                              G
14873    5685578                                        ......C..........G..A...  5685554
                                                             \                  
                                                             |                  
                                                             C
14873    1652564                                            ..........T....AA...  1652545
14873    11998691                                           ...........G....A...  11998710
14873    1018912                                         ...................A..T  1018890
14873    4157654                                       ....C..........T.....A...  4157630
14873    5247497                                       ....C................A...  5247473
14873    5297229                              ......A.T...A......G....T.....A...  5297196
14873    14199132                                              ............AAC..  14199116
14873    14315696                                             ..............A...  14315713
14873    18192290                                           ................A...  18192271
14873    18677543                                           ............A...A...  18677562
14873    19359428                                        ............A......AG..  19359406
14873    14765266                                  .........G-..............C...  14765239
14873    955506                                             ...........AA...A...  955525
14873    1016297                                         .......G....AT.....A...  1016319
14873    2323117                                           .................A.G.  2323137
14873    5657982                                            ..............A.AC..  5658001
14873    13025007                                           ................A..T  13025026
14873    14703087                                      ..............TT...A.A..T  14703111
14873    16603177                                             ..........A...A...  16603194
14873    15844302                                             ............A.A...  15844319
14873    16026786                        ........A..GCT.....T...........A...A...  16026825
                                              \                                 
                                              |                                 
                                              T
14873    14982109                                        ....-....C..AT....AA..G  14982088
14873    1900671                                               ......T.....TA...  1900687
14873    2157327                                            ................A..T  2157346
14873    8304963                                       ....C..............A.A...  8304939
14873    8688325                                            ............T...A...  8688344
14873    10143485                                        ....G............A.A..T  10143463
14873    18201440                                     .....C......GT.C.....CA...  18201465
14873    19798886                              ..A..A.T...TC.......T..T..G......  19798918
14873    885510                                        .................A...A...  885485
                                                            \                   
                                                            |                   
                                                            T
14873    9908307                              ......A.T............T........A...  9908340
14873    15094522                                         ..................A...  15094501
14873    4550805                              ...T..A.T...............T..G..A...  4550838
14873    11799629                                         ..............A...A..T  11799608
14873    19286871                                         .......C.T........-...  19286851
14873    861628                                                ...........A.A...  861644
14873    16075420                                         .....C............A...  16075441
14873    16911737                              ..A..A.T....C.......T........A...  16911705
14873    18949313                                       .................G..A...  18949336
14873    668512                                               ...G.........AA...  668529
14873    8601827                                     .....-.G..G......T.....A...  8601802
14873    13722000                                         ..................A..T  13721979
14873    18392297                                 ..C..T.G..................A..A  18392268
14873    1640665                                         .............T.....A...  1640687
14873    2517389                                          ..T...............A...  2517410
14873    5129422                                        ...........A........A...  5129399
14873    5805565                                       .....A...............A...  5805541
14873    12414854                                            ...............C...  12414836
14873    15470385                                        ...................A...  15470407
14873    2961306                                             ......T.A......A...  2961324
14873    4617323                                          ................A.A...  4617344
14873    4777464                                          .......G.......G..A...  4777485
14873    1888909                                        ....................A...  1888886
14873    12569902                                            ........A..A.AAA...  12569884
14873    15158175                                        ..............A....A...  15158197
14873    15987422                                            ...............A...  15987440
14873    17240821                                          .................A...  17240801
14873    2826352                                             .............A.A...  2826334
14873    6268702                                              ...A..........-..G  6268718
14873    2201399                                  ....T.......C......A......A...  2201370
14873    2606948                                        ................A...A...  2606971
14873    3706828                                               ...G.....A...A..T  3706812
14873    4026896                                             .............A.A...  4026914
14873    5130406                                          ...T..............A...  5130385
14873    5378614                                          ..................A...  5378635
14873    5787155                                             ..C...T........A..T  5787173
14873    5951509                                         ...................A---  5951490
14873    8377727                                             .....C..A......A...  8377745
14873    13367304                                         ............G.TG..A...  13367325
14873    16846573                                              ...........A.A...  16846589
14873    13365928                                         ..................A...  13365907
14873    254880                                   ..A....T..T...............A...  254851
14873    11927350                                         ..................A.TT  11927371
14873    16218571                              ..A..A.T....C................A.T.  16218539
14873    243656                                             ............T...A...  243637
14873    5242376                                              ..............A...  5242359
14873    19867659                                         ................----..  19867642
14873    11487690                                           .....G..........C...  11487709
14873    424276                                        ...........TT.........T..  424301
                                                                 \              
                                                                 |              
                                                                 A
14873    18939792                                         .......G..........A..T  18939813
14873    321738                                          ....T..............A...  321760
14873    807869                                           ..G.............A.A...  807890
14873    861330                                            ..........A.....TA...  861350
14873    3201671                                             .....G.............  3201689
14873    6876179                                             ..A............A...  6876161
14873    11798678                                             ..............A...  11798695
14873    11944747                                          .................A...  11944767
14873    15698459                                        ..........TG.......A..A  15698481
14873    17515098                                        ............T.G....A...  17515120
14873    1960617                                         ....C..........A...A...  1960595
14873    6205758                                              ..............A...  6205775
14873    9563350                                             ......T.AC.........  9563332
14873    16146421                             ...A....T....C................A...  16146454
14873    18389850                                          ...........G.....A...  18389870
14873    18577687                                        .................A.A.GT  18577710
                                                             \                  
                                                             |                  
                                                             T
14873    19671284                                        ..C......GA........A...  19671306
14873    14377047                                         ......................  14377026
14873    4951283                                         ...A.......T.......A...  4951305
14873    2606666                                       ....C............A.A.A...  2606690
14873    1792052                                          ..............C...A...  1792031
14873    5795495                                          ..................A...  5795474
14873    7528431                                         ....-......G.......-...  7528411
14873    253973                                             .............T..A...  253992
14873    5024427                                          ....C.............A..A  5024406
14873    5726862                                           .............A...A...  5726842
14873    1343005                                          .........T.......AA...  1342984
14873    1655218                                          ..................A...  1655197
14873    2890590                                  ..C..C.G................A.A...  2890619
14873    3008240                                          ..................A...  3008219
14873    5159255                                          ................A.A...  5159234
14873    12106361                                         .........T.......AA...  12106382
14873    13825263                                         .....A........C...A...  13825284
14873    17598729                                         .............C....A..T  17598750
14873    1201272                                          ..................A...  1201293
14873    16600032                                        ..................C....  16600054
14873    1597220                                            ................A...  1597239
14873    5466301                                  .....CAG....A.............A...  5466330
14873    9513920                                  .....CAG....A.............A...  9513891
14873    13484333                                         ....C.............A...  13484312
14873    13951531                                      ....A.........A......AG.T  13951507
14873    161479                                            .................A...  161499
14873    73314                                           .................A.A...  73336
14873    524931                                            ................AA..T  524951
14873    2132566                                               .................  2132550
14873    6367315                                          ..................A...  6367294
14873    15570067                                           ...............AA...  15570048
14873    19388857                                 .....TAG..T.............A.A...  19388828
14873    1608093                                              ..............A..T  1608110
14873    1680220                                          ......GG...A......A...  1680241
14873    2836078                                           ..............G..A..T  2836098
14873    4851862                                            .........AG.....A...  4851881
14873    7044559                                          ..T...............A...  7044580
14873    9565818                                           ............A....A...  9565838
14873    10097037                                            .............A.A...  10097019
14873    14331013                                             .........A........  14330996
14873    16480767                                           .......T.......AA...  16480786
14873    170761                                   ........TC..............A.A...  170732
14873    1455608                                             .......CA...G.TA...  1455590
14873    8651828                                          ............GCA...A...  8651849
14873    2158783                                              .............TA...  2158766
14873    5765680                                         ...T............T.AA...  5765702
14873    12805479                                         ..............T...A...  12805458
14873    13559576                                               ..T.........-...  13559562
14873    15073102                                         .........TG.......A...  15073123
14873    182631                                   .....CAG..................A...  182660
14873    931843                                ...G....CAG............T.....A...  931875
14873    5543305                                          ..................A...  5543326
14873    5646576                                          ..................A...  5646555
14873    761306                                   .....CAG................A.A...  761335
14873    3143031                                          ..................A...  3143010
14873    334684                                           ..................A...  334705
14873    3955432                                        .........-..........A...  3955410
14873    4051835                                          ..................A...  4051856
14873    16143388                                             ......C.......A...  16143405
14873    16158162                                         ..................A...  16158183
14873    3050915                                           .................A...  3050935
14873    4220310                                          ..................A...  4220331
14873    19641582                                          ...........T....CA...  19641602
14873    1484670                                          ..................A...  1484649
14873    1880705                                          ..................A...  1880726
14873    2038475                                          ..................A...  2038496
14873    3360668                                          ..................A...  3360647
14873    5045628                                          ...........A......A...  5045607
14873    12146977                                         ..................A...  12146998
14873    14727280                                         ..................A...  14727301
14873    16147234                                         ..................A...  16147255
14873    14925759                                         ........G.........A...  14925780
14873    14433837                                           ................A...  14433818
14873    14652168                                         ................-.A...  14652148
14873    876275                                           ..................A...  876254
14873    1042443                                          ................A.A...  1042422
14873    2361153                                          ..................C...  2361174
14873    2383742                                          ..................A...  2383721
14873    3097423                                          ..................A...  3097402
14873    3925395                                          ..................A...  3925374
14873    5314307                                          ............G.....A...  5314286
14873    5676985                                          ..................A...  5677006
14873    6408302                                          ......................  6408323
14873    6927237                                           ..................-..  6927218
14873    11882161                                         ..T...............A...  11882140
14873    14153014                                         ..................A...  14153035
14873    9176350                                           .................A...  9176370
14873    12471639                                          .................A...  12471619
14873    12934008                           .....A..A.T...T.T.........C.....A...  12934043
14873    13248521                                         .........A...A....A...  13248500
14873    14070148                                         ..................A...  14070169
14873    14443733                                          .................A...  14443753
14873    18215647                                          .................A...  18215627
14873    498605                                   .....CAG..................A...  498576
14873    533723                                           ..............A...A...  533744
14873    793465                                             ................A...  793446
14873    2689755                                          ......C...........A...  2689734
14873    3228679                                          ..................A...  3228658
14873    5243504                                          ..................A...  5243483
14873    7891960                                            ...............AA...  7891941
14873    8669848                                          .................AA...  8669827
14873    11739862                                         ............G.....A...  11739841
14873    11851398                                         ...........A......A..T  11851377
14873    12959978                                         .............G...AA...  12959999
14873    13396983                                         ......C...........A...  13397004
14873    13800610                                         ...........T......A...  13800631
14873    16056015                                         ................-.....  16055995
14873    16577019                                         ..................A...  16577040
14873    17927135                                           ................T...  17927154
14873    19655930                                         ..................A...  19655951
14873    3484936                                  ..C...AG..T...............A...  3484907
14873    3690934                                          .........T.....GA.A...  3690955
14873    5482910                                            ................A...  5482891
14873    7760515                                            .........A.A...AA...  7760496
14873    8315503                                          ..................A...  8315482
14873    11518069                                 ..A..G...C.....-..........A...  11518097
14873    15243869                             ...A..A.T....C................AG..  15243902
14873    17665999                                         ................-.....  17666019
14873    124446                                           ...............T..A...  124425
14873    739149                                                  ..........AA.T.  739163
14873    1477027                                          ..................A...  1477048
14873    2578764                                          ..................A...  2578743
14873    5783440                                             ...............A...  5783422
14873    8643233                                              ..........A...A...  8643250
14873    11483532                                 ..C..T.G...............T..A...  11483503
14873    14372801                                         ..................A...  14372822
14873    14574736                                          ..............G..AC..  14574716
14873    15998059                                            ...............A...  15998041
14873    17737566                                         ..................A...  17737545
14873    17740505                                         ..................A...  17740526
14873    19555299                                             ......T...........  19555282
14873    19623914                                         ..................A...  19623893
14873    2448991                                                ............A...  2449006
14873    4307009                                           ...........G.....A...  4306989
14873    5471263                                          .............CA...A...  5471284
14873    12028410                                   ......-.................AG..  12028384
14873    13601815                                        ............AC.....A.G.  13601793
14873    14007442                                          ..................G..  14007462
14873    14306997                                          .............A...A...  14307017
14873    680016                                           .................AA...  680037
14873    1959691                                          ..G...G...........A...  1959670
14873    2547206                                            ................A...  2547225
14873    2717736                               ..A..A......C............A..AA...  2717704
14873    3659642                                  .....CAA..............A..AA..T  3659613
14873    6292068                                          ...G..............A...  6292089
14873    10452864                                         .................AA...  10452843
14873    15220840                                         ...........A.....AA...  15220861
14873    15579397                                         ................-.A..T  15579417
14873    15663201                                         ..................AG..  15663180
14873    15887721                                           ..............A.A...  15887702
14873    15925492                                         ...G..............A..T  15925513
14873    1225475                                             .............A.A...  1225493
14873    12600663                                         ..T....C...-......A...  12600683
14873    17773147                                            ..............AA...  17773165
14873    341946                                           ................A.A...  341967
14873    2109423                                     ......C...........A....A...  2109397
14873    4617592                              ...A..C.T............TGT....A.A...  4617625
14873    4852694                                           ............A....A...  4852714
14873    5725156                                          ..................A...  5725177
14873    8821397                                          .........T........-...  8821417
14873    9255522                                         ............A......A...  9255500
14873    9904036                                          ................A.A...  9904015
14873    10203030                                        ...T.............A.A...  10203008
14873    18665827                               ....A.T..TT......A.-.......AA...  18665797
14873    19630626                                      ....C..........TG...TA...  19630651
                                                                  \             
                                                                  |             
                                                                  T
14873    36803                                            .......G..........A...  36782
14873    911394                                           ..................A...  911373
14873    12347234                                         ...........A....A.A...  12347213
14873    5149692                                          ..................A...  5149671
14873    980505                                           ..................-...  980525
14873    4709432                                  .....TAG..................A...  4709403
14873    5865991                                          ...........A......A...  5866012
14873    16523540                                         .............A...AA..G  16523519
14873    1664282                                          .................A-...  1664302
14873    3954554                                          ..................A..T  3954575
14873    5696342                                          ..................A...  5696363
14873    14378326                                             ...G..........A...  14378343
14873    19574841                                           ................A...  19574860
14873    2511212                                          .........T........A...  2511191
14873    2967022                                          .........T.......CA...  2967043
14873    3044319                                  .....CAG.............A....A...  3044348
14873    4577218                                          .........T........A...  4577239
14873    4756944                                          ...........TG..G..A...  4756965
14873    9000928                                          ..........T.......A...  9000907
14873    11824926                                         ..................A...  11824947
14873    14400391                                         ........G.........A...  14400412
14873    3881378                                          .......G.T........A...  3881399
14873    5634124                                           ..........C......A...  5634104
14873    7351130                                       .....................A...  7351105
                                                                   \            
                                                                   |            
                                                                   A
14873    19023885                                         ..................A...  19023906
14873    2862433                                  .....T..TC.........A......A...  2862404
14873    5835373                                            .....G..........A...  5835392
14873    9231823                                  ......G.-.......G.........A...  9231851
14873    11422027                                         .................A-...  11422007
14873    13938709                                          .......G.........A...  13938689
14873    16154139                                      ..........C......T...A...  16154115
14873    17433216                                 .....CAG.........T......C.A...  17433187
14873    2108656                                          .........T........A...  2108677
14873    2611575                                          ...C..C...........A...  2611554
14873    3029811                                          .........G........A...  3029790
14873    3847718                                          .......G..........A...  3847739
14873    4787752                                          .......G......A...A...  4787773
14873    5511171                                          ......C..T.......AA...  5511192
14873    5683458                                          .......G......A...A..T  5683479
14873    10115114                                         .........T.T......A...  10115093
14873    11977147                                         .............A....A...  11977168
14873    13143630                                         ....C............AA...  13143651
14873    16592160                                         ...T....G.......A.A...  16592181
14873    441773                                            .......G.........A...  441753
14873    3325605                                          ..................A...  3325584
14873    4124419                                           ..........A.A....A...  4124399
14873    4853937                                          ..................A...  4853958
14873    5705737                                           ........T........A...  5705757
14873    9694980                                          ..................A...  9694959
14873    17968678                                         .................AA...  17968699
14873    351514                                           ................A.-...  351534
14873    603786                                           ...C...G..........A...  603807
14873    693649                                           .......G..........A...  693670
14873    1292766                                            .........A......A...  1292747
14873    1603137                                          ......C.G.........A...  1603158
14873    2462040                                          .......G...A......A...  2462019
14873    4212564                                           .................A...  4212544
14873    5697279                                          ...C...G..........A...  5697258
14873    8203487                                          ........GT........A...  8203508
14873    8511067                                          ............C.....A...  8511046
14873    9615314                                          ..T.......CA......A...  9615335
14873    11669053                                         .......G..........A...  11669032
14873    12227100                                          .................A...  12227080
14873    13019974                                              ......T.C....A...  13019990
14873    15806145                                         ........GA........A...  15806166
14873    15944311                                          ............A....A...  15944331
14873    17233801                                         ..T.......G.T.....A...  17233822
14873    1552266                                          ....C...G.........A...  1552245
14873    6256420                                          ........C.........A...  6256441
14873    12756580                                           .......T........A...  12756599
14873    12856699                                     ......-...........AT..A...  12856675
14873    16097580                                         ..G..C............A...  16097601
14873    8559084                                           ...........GA....A...  8559064
14873    13484728                                         .............A...C-...  13484748
14873    15494252                                           .....C.G.A......A...  15494271
14873    16761528                                             ....G.........A..T  16761545
14873    17927949                                         ...............T.AA...  17927928
14873    17964930                                         ..................-...  17964910
14873    1524202                                          .........T.CG.....A...  1524223
14873    2009114                                          ...G.C...G.A......A...  2009135
14873    5710916                                        .....-..............A...  5710894
14873    8764665                                           .............A...-...  8764684
14873    10891842                                         ..G..........A....A...  10891821
14873    16145249                                         ......C.........A.A...  16145270
14873    17234165                                         .........T......AAA..G  17234186
14873    19746195                                         ........GT........A...  19746216
14873    167199                                        ..........G....T...T.A...  167224
                                                                     \          
                                                                     |          
                                                                     A
14873    602888                                          ..C..........G.....A...  602910
14873    1862610                                          ...............G.AA...  1862589
14873    5383817                                           .....C.........AAA...  5383837
14873    5880839                                            ................A...  5880820
14873    845677                                           ....C.............-...  845657
14873    1647506                                          ..T...C.G...G.....A..T  1647527
14873    2527614                                  .....CAG.........T...CA...A...  2527585
14873    4826669                                  .....CAG.....G.....A.....AA..T  4826640
14873    8815065                                                      .....AA...  8815074
14873    8963859                                  .....CAG................-.A...  8963831
14873    12002416                                         ..A....A...A......A...  12002395
14873    16186282                                           ....C.G......G..A...  16186301
14873    864150                                              .............AAA...  864132
14873    4162053                                  .....CAG.................AA...  4162024
14873    5599298                                          ...G............A.A..T  5599277
14873    5851051                                           ........T...G....A...  5851071
14873    6803421                                           ..........A..A...A...  6803441
14873    7889804                                          ...........A......A...  7889825
14873    9482885                                          ...........A.....AA..G  9482906
14873    12093998                                          .............A..AA...  12094018
14873    1780105                                             .............A.A.C.  1780087
14873    2819813                                         ............C.....AA...  2819791
14873    4740156                                          ..................A...  4740134
                                                                  \             
                                                                  |             
                                                                  T
14873    6441487                                          ...C..............-...  6441467
14873    8195923                                              .....A..T.....CCTT  8195906
14873    9128161                                          ................A.A...  9128182
14873    14047486                                         ........G...G...A.-...  14047466
14873    14335335                                         .........TG.....T.-...  14335315
14873    14612750                                           ...........G...AA...  14612769
14873    14891447                              ..A..A.T.....A...........C...A...  14891479
14873    17687656                              .....A.T....C...C............A...  17687624
14873    4942671                                          ..................A...  4942692
14873    8799829                                          .........T........A...  8799850
14873    12816784                                         ...............G..A...  12816763
14873    1755201                                          .........T........A...  1755222
14873    15192132                                         ..................A...  15192153
14873    8604291                                           .................A...  8604311
14873    3471113                                            ................A...  3471132
14873    12156080                                        ...................A...  12156102
14873    18863821                              ..A..A.T...TC............A...A...  18863853
14873    206560                                           ..................A...  206581
14873    14314150                                      ....C.........T..A...A...  14314126
14873    19890268                                         ..................A...  19890289
14873    17990738                                         ........C.........A...  17990717
14873    2749383                                        ..T.............A...A...  2749360
14873    7549698                                          ..................A...  7549677
14873    10346463                                      .....................A...  10346439
14873    17926169                                          .................A..T  17926149
14873    470228                                           ........G.........A...  470207
14873    2715944                                        ....................A..A  2715967
14873    3139921                                          ...............-......  3139941
14873    3181183                                  ..A....TA......-..........A...  3181211
14873    5015218                              ...A..A......C.C....G.......A.A...  5015185
14873    5664876                                           ........T........A...  5664896
14873    17665395                                          ...C.............A...  17665375
14873    985775                               ...A..A.G.C..C............T...A...  985742
14873    2556552                           ......AG.C....T-............G....A...  2556589
                                                               \                
                                                               |                
                                                              GA
14873    4952331                                       ....CT...........A...A...  4952307
14873    9585070                                            .......T........A...  9585051
14873    16407460                                         ......A..........A-...  16407480
14873    1662884                                          ..T........A....A.A...  1662863
14873    2070243                                          ........G........AA...  2070222
14873    2130434                                          ........T.......A.A...  2130413
14873    12141050                                         .............G....A...  12141029
14873    1444787                                       ...T...........G.....A..A  1444811
14873    5445816                                       ....C................A...  5445840
14873    14801017                                         ................A.A...  14800996
14873    492400                                           .......G........ACA...  492379
14873    773686                                          ............A......A...  773708
14873    2639249                                          ........C.......A.A..T  2639228
14873    1525651                                           ..G..........A...A...  1525631
14873    1750608                                           .....C...........A..T  1750628
14873    1859067                                              ..............A.G.  1859084
14873    2549606                                    ..G...TC................A...  2549579
14873    6383872                                                    ........A...  6383861
14873    6861590                              ......A.TTC..C.......T...A.G..A...  6861557
14873    11021102                                            .............A.A...  11021120
14873    5967458                                          ....C.............A...  5967479
14873    14635606                                 ..A....T.........T..-..C.TA...  14635578
14873    4833959                                          ........C.........A...  4833938
14873    2388123                                          .......C..........A...  2388144
14873    16052024                                             ..............A...  16052041
14873    5726188                                      ..A...............T.A.A...  5726163
14873    18858914                                 ..A....A..............A...A...  18858943
14873    3773503                                         ..C................A...  3773525
14873    13615012                                         ..A........A......A..G  13615033
14873    19648717                                           ............A...A...  19648698
14873    372494                                               .....T........A...  372511
14873    13818128                                         ................A.A...  13818107
14873    3224025                                     ......C..........T.....A...  3224051
14873    10627804                                          .................A..T  10627784
14873    10216278                                        ...T.........T...A.A..T  10216256
14873    6297340                                            .......T........A..T  6297321
14873    3743242                                               ...G..A....A.AGG.  3743226
14873    3944152                                          ..............A...A...  3944131
14873    1314965                                          ..................AC..  1314986
14873    9174587                               ..A..A....T........T.CTT.....A...  9174554
                                                                   \            
                                                                   |            
                                                                   T
14873    9378541                                              .......TT.A...A...  9378558
14873    2714904                           ....G......T....C................A..G  2714865
                                                         \                      
                                                         |                      
                                                       TAT
14873    8648050                                          ....C.............A...  8648071
14873    4729248                                              ............A.A...  4729231
14873    1418976                                        .....C........T..GA.....  1418953
14873    2980441                                         ..G...............CA..T  2980463
14873    18054197                                          ...............CAA...  18054217
14873    3981319                                           ...C.............A...  3981299
14873    627295                                             ................A...  627276
14873    12788464                                         ..............A..TT...  12788485
14873    654127                                           ................A.A...  654106
14873    5916097                                          ..T............G..A...  5916076
14873    6335483                                       ....C................ACC.  6335507
14873    3170851                                           .................A...  3170831
14873    15885869                                  ....C.T..G...............A...  15885841
14873    5266970                         ........A..A.T....C..........T.....A...  5267009
                                              \                                 
                                              |                                 
                                              T
14873    5565305                                           ..C..............A...  5565325
14873    18199163                                       ...........T-.....A.A..A  18199141
14873    3641557                                         .............G.....A..T  3641535
14873    5148426                                        ......C............AA...  5148403
14873    5738009                                           .................A...  5737989
14873    9228285                                   ....C.T.................AA...  9228313
14873    1293784                                          .........T..G.A...A...  1293805
14873    5851692                                                       .....A..T  5851700
14873    14828607                                       ....................A...  14828630
14873    15953953                                            ...............A...  15953935
14873    2645236                                         .................T.A...  2645214
14873    2740614                                           ........T..T.....A...  2740634
14873    9034469                                          ..T.............A.A...  9034490
14873    11546260                                      ..T...C..............A...  11546236
14873    13393769                                          ....C............A..T  13393749
14873    2327558                                           ............G....A...  2327578
14873    18213755                                      ...........T........AA...  18213779
14873    1458336                                          ..............A...A...  1458357
14873    14643466                             ...A..A.T....C................A...  14643499
14873    4806591                                          ........C.........A...  4806570
14873    14904904                                         .................TA...  14904925
14873    15212350                                      ...................A.A...  15212326
14873    5772054                                       ....CA...............A...  5772078
14873    2091739                              .....CA.T............A.C......A...  2091705
                                                                        \       
                                                                        |       
                                                                        G
14873    4964602                                              .......A......A...  4964585
14873    17542784                                          ..........A......A...  17542764
14873    10407981                                             ....T..C..AG..A...  10407998
14873    3348729                                          ................-A....  3348749
14873    2123651                                         .........-....CT...A...  2123672
14873    5587549                                           ....C..G.....A...A...  5587569
14873    5744829                                       ...............T...A.A...  5744805
14873    9293043                                           ...........G....AA...  9293023
14873    16015182                                      ....C................A..A  16015158
14873    16082830                                            ......T........A..T  16082848
14873    9168346                                           ....C.....C.GA...A...  9168366
14873    1694718                                          ...........C......A...  1694697
14873    8438287                                          ..............A...A...  8438266
14873    1985813                                           ......G..........A...  1985833
14873    6474188                                              ..............A...  6474171
14873    1235888                                          .........T........A...  1235867
14873    3836152                                          ....C...........A.A...  3836131
14873    3956905                                        ....................A...  3956882
14873    11330769                                           .......T......T.A...  11330750
14873    13961601                                          ........T........AC..  13961621
14873    1756054                                          ............G.....A...  1756033
14873    6868450                                              ..............A...  6868467
14873    9294511                                            .........A.....AA...  9294492
14873    367763                                            ........T.C......A...  367783
14873    598103                                            ...............-A....  598084
14873    1762490                                        .................G..A...  1762466
                                                             \                  
                                                             |                  
                                                             C
14873    7299739                                  ..A.....TC.......T........A...  7299710
14873    1409440                                           .................A...  1409460
14873    8682034                                  .....TAG.........TT.C.....A...  8682005
14873    1519661                                            ..........G.....A...  1519642
14873    1684747                                          ......C.....T.....A...  1684768
14873    2431104                                          .......G.........AA...  2431125
14873    3712260                                          .....C........A..A.G..  3712281
14873    8693259                                           .............A....G..  8693279
14873    18839611                                         .......A......A...A...  18839632
14873    2331948                                           .................A...  2331928
14873    2872427                                       ..T..................A...  2872451
14873    4856149                                          ...........AC.-...AG..  4856169
14873    5413195                                            ...........A....A...  5413176
14873    6232838                                        ..T...............A.A...  6232815
14873    7021459                                        ....................A...  7021436
14873    7837352                                            ..........C.A...A...  7837371
14873    9402507                                          ............G...A.-..T  9402487
14873    128602                                           .........G.......CA..T  128623
14873    858586                               .........T..TG.TG..G.--.......A...  858617
14873    4983199                                                         ..T..C.  4983193
14873    14058728                                      ..T..T......T......A.A...  14058752
14873    15809341                                           .....A.......G..A...  15809322
14873    19026652                                 .........A............T.......  19026681
14873    3843760                                        ....................A...  3843737
14873    4185550                                  ...C....-.......C.........A...  4185522
14873    13185642                                        ...............T...A...  13185620
14873    19724483                                         .........T........A...  19724504
14873    247003                                           ........C........AA...  246982
14873    11883455                                            ......A....T...A...  11883437
14873    16080444                                             ..........A..AA...  16080461
14873    18088134                          ..T......A.T..A.C.......T.....G..A...  18088098
14873    1246038                                          ..................A...  1246017
14873    1889114                                          .......G..........A...  1889135
14873    2114702                                         ..............AA...A...  2114724
14873    12296263                               ......T.....................A...  12296229
                                                         \   \                  
                                                         |   |                  
                                                        TA   C
14873    15993993                                       ..T.................A...  15994016
14873    19201000                                       ............G.....-A....  19201022
14873    12360495                                       ...C.........C...-......  12360473
14873    2672262                                            ..............A.A...  2672281
14873    11922818                                         .....C....G.......A...  11922797
14873    8385220                                        ................C...A...  8385243
14873    8555207                               ..A..A......C.......T.....T..A...  8555239
14873    18101796                                           ....C...........A...  18101815
14873    885610                                          .....A.............A...  885588
14873    5661580                                  ..A..............T........A...  5661551
14873    12191752                                         .........TG.......A..T  12191730
                                                                  \             
                                                                  |             
                                                                  T
14873    1327895                           ..C......A.T..T.A..........G.....A...  1327931
14873    18081524                                         ..................A...  18081545
14873    19631820                                             ..............A...  19631803
14873    2573295                                        ...C..............-.A...  2573273
14873    17866084                             ......A......C.T............-A...A  17866116
14873    19260424                                            ........-......A...  19260441
14873    4965098                                            ...............A-...  4965080
14873    7145850                                   ....C.T..................A...  7145878
14873    18151640                                        ...................A..T  18151662
14873    251558                                           ............G.....A...  251537
14873    699956                                              ..............AA...  699938
14873    4963883                                          ..............A...A...  4963862
14873    12216029                                      ...............T.A...A...  12216054
                                                                            \   
                                                                            |   
                                                                            A
14873    19007278                                       ...............C..A.....  19007255
14873    280264                                       .....-.................T..  280288
14873    808603                                         ..T.................A..A  808626
14873    3580773                                          ...........C......A...  3580752
14873    15039436                          ..T...A..A.T..............A....A.A...  15039472
14873    4873374                                     .....-...........T.....A...  4873399
14873    8409243                                        ...........T......--A...  8409264
14873    2098688                                         ...............A...A...  2098710
14873    6318353                                       ....-.......T.......AA...  6318376
14873    13287489                                         ..................A...  13287468
14873    15111698                                       ...C......G.........-...  15111676
14873    19777345                                       ...C...........G....-...  19777367
14873    14917218                                       ...C..............-...G.  14917196
14873    18175528                             ...A....T....C................A...  18175561
14873    116593                                               .......A......-.T.  116577
14873    466712                                            ....C............A...  466732
14873    669544                                         ....................A...  669521
14873    18355530                         ...T...A...GT...T.T......T........-...  18355566
14873    5932489                                           .................A...  5932469
14873    9547609                                        ...C...............C-...  9547587
14873    15321983                                         .........TT......A-...  15321963
14873    1187576                                       ..........C....G...AA-...  1187601
                                                              \                 
                                                              |                 
                                                             CA
14873    11465984                                             ...G........A.-...  11465968
14873    467532                                            ....C............A...  467552
14873    6276029                                        ...........T......A.A...  6276006
14873    11328253                             ...A..A.T......T.......T-.....A...  11328286
                                                                  \             
                                                                  |             
                                                                  G
14873    13034125                                                            ...  13034123
14873    14479523                             ...A..A.T..TA......C.T..C.....A...  14479556
14873    871974                                         ..T.............T...-...  871952
14873    13684389                                         ..................A...  13684410
14873    4554145                              ...A..A.T...AC......G.............  4554178
14873    12380692                                        .......A.........A.A..G  12380714
14873    11738861                                         .........T..G.....A...  11738882
14873    10310238                                          .................A.T.  10310258
14873    4812054                                             .....G..A......A...  4812036
14873    7721247                                          ................T.-...  7721267
14873    14881676                                         .....G............A...  14881655
14873    16375535                                        ...................A...  16375557
14873    14126134                                           ...............AA...  14126153
14873    790281                                ..A..A...C..C................A...  790313
14873    6163170                                  ..A.....TC................A...  6163199
14873    9184516                                      ..C...............T..AA...  9184541
14873    19796428                             ...A..A.T....C................A...  19796394
                                                                               \
                                                                               |
                                                                               A
14873    2972147                                  .....TAG......G...........A...  2972118
14873    3704824                                  .....CAG.......C..........A..T  3704853
14873    1136828                               .....A.T..T.C.........A......A...  1136795
                                                                               \
                                                                               |
                                                                               A
14873    4771089                                          ................A.A...  4771110
14873    15489205                             ...C..A.T..A...........AT.....A...  15489238
14873    16192887                              .....AAT.......A...TT.......AA...  16192854
                                                                               \
                                                                               |
                                                                               A
14873    16240124                                          ......G.....C....A..T  16240104
14873    2456525                                          ..................A...  2456546
14873    3085535                               ..A..A...C..C....................  3085503
14873    9148649                                          ..................A...  9148670
14873    1993335                                          ...........C......A...  1993314
14873    12324593                                         ..............A...AG..  12324614
14873    700651                                                ......A.....T....  700667
14873    12095163                                      .....................A...  12095139
14873    12733520                              ..T...A......T...............A..A  12733488
14873    18440424                                       ...C.........AG.A...A...  18440447
14873    581547                                          ...A...............A...  581569
14873    2014816                                           ......A.....C....-...  2014836
                                                                  \             
                                                                  |             
                                                                  G
14873    5194029                              ...A..G.T...TC..C.........A...A...  5194062
14873    9196538                               ..A..A.T....C..........T.....A...  9196570
14873    10025308                                        ....................GT.  10025330
14873    14450822                                     ......................A..T  14450847
14873    14714874                              .....A....T.C...C...TT.....T.A...  14714906
14873    2412375                                          ...........A....A.C...  2412396
14873    6321413                              ...A..A.T...T...........T.....A...  6321446
14873    11989806                             .....GA.T....C.......T..T.....A...  11989773
14873    16239408                                         ..................A...  16239387
14873    4698586                              ...A..A.T.....................A...  4698553
14873    9263994                                          ........T.........A...  9264016
                                                                   \            
                                                                   |            
                                                                   T
14873    14415613                                 .....CAG..................A...  14415584
14873    1222614                                  .....CAA..................A...  1222643
14873    6162123                                          ......................  6162144
14873    15994267                             ......A.T.....................A...  15994300
14873    4840453                                  .....TAG...............C..A..G  4840424
14873    12517273                                         ..................A...  12517252
14873    6351277                                          ...G.............A-...  6351297
14873    1398094                                  .....CAG...G..............A...  1398065
14873    3718084                                          .......C..........A..T  3718063
14873    9406646                                              ........T.........  9406629
14873    15187510                                         ........C.........A...  15187489
14873    1703517                                           ..........T...G..A...  1703497
14873    3989559                                          ..................ATG.  3989580
14873    7570372                                           ..........A......A..A  7570352
14873    16478025                             ...A..A.T..T.........A..T.....A...  16478058
14873    1032700                                        ....TG..............A...  1032723
14873    15102242                                   ....G..C.C..............A...  15102269
14873    4080165                                            ................A...  4080184
14873    203138                                         ...........T.....-T....A  203160
14873    3719372                                         .................A.A...  3719394
14873    16274703                                            ...............A...  16274721
14873    16809885                                         ..............A...A...  16809906
14873    3826912                           ..A...A..A.T..A.C................A...  3826876
14873    6963454                                    ....G...-...............A...  6963428
14873    18625961                                         ..T.......C.......A...  18625940
14873    2226036                                          ..................A...  2226058
                                                                  \             
                                                                  |             
                                                                  T
14873    4570751                           ..T...A....T....C................A...  4570787
14873    16860442                                      ....AA...............A...  16860418
14873    5789608                                            ......G.....A.A.A...  5789627
14873    13338356                                         ...C..C...........-...  13338336
14873    10277687                                         ........T.........A...  10277666
14873    301105                                   .....CAG..................A...  301076
14873    15923267                                         ..T......A........A...  15923246
14873    56445                             ..T...A..A.T...T.................A...  56481
14873    4010151                           ..A...C..A.T...............T...A.A...  4010115
14873    7791178                                  ..C...AG........C.........A...  7791207
14873    14055774                                 .....CAG.........T........A...  14055803
14873    5227323                                          ......C...........A...  5227344
14873    9288785                                  ..C..C.T..A.....C.........A...  9288814
14873    360681                                   .....CAG..G........CT.....A...  360652
14873    11338432                                         .........A.A......A...  11338453
14873    14734317                                 .....CAA.........T...G....A...  14734346
14873    7004988                                  .....CAG.........T....T...A...  7005017
14873    7691486                                             ...............A...  7691504
14873    2913160                              ...A..A.T..GT...............A.A...  2913127
14873    3100657                                  .....TAG........G.......A.A...  3100628
14873    19661149                                 ...C.T.G........GT........A...  19661178
14873    1488658                                        ...C..............A.A..-  1488636
14873    6752635                                  ..C...AG.........T........A...  6752664
14873    18347281                                         ..................A...  18347302
14873    1863333                              ......A.T...AC.......T..TG....A...  1863366
14873    5525081                               ..A..A.T....G......GT..T....AA...  5525113
14873    14709971                                        ...............A...A..-  14709950
14873    19729054                                          .................A...  19729074
14873    16155653                              ..C..A.T.....................A...  16155621
14873    19155842                                 .....CAG.........T.A.C....A...  19155871
14873    2804014                                          ....C....A......A...--  2804033
14873    5315021                                            ................AG..  5315040
14873    5539561                                         ........G.A.......AA..-  5539582
14873    5957673                              ...A..A.G............TG.T....AA..T  5957640
14873    11767031                                      .....GT.............TA...  11767055
14873    12075220                                           ......G...TG....A...  12075239
14873    13014716                                       ..........G........AA...  13014693
14873    19803843                                       ..T........G........A..T  19803866
14873    3777385                                  .....CAG..................A...  3777414
14873    5528406                                  .....CAG..................A...  5528435
14873    1596920                                          .........T........A...  1596941
14873    2618250                                  .....TAG..G...............A...  2618279
14873    4340773                                  ..C..T.G.............G........  4340744
14873    4996949                                  .....C.GT.....A...........A...  4996978
14873    5515852                                  ..C...AG.................AA...  5515881
14873    6296798                                  .....CAG..................A...  6296769
14873    8638592                                  .....CAG...........A......A...  8638563
14873    12046336                                 .....TAG..................A..T  12046365
14873    13527309                                 .....TAG................A.A...  13527338
14873    15958975                                 .....CAG..................A...  15959004
14873    16592865                                 .....CA..................CA...  16592836
14873    17002708                                 ..C..C.G................A.A...  17002679
14873    18268458                                 .....CAG..................A...  18268487
14873    18170286                                        ....G.....A........A...  18170308
14873    5845591                                  ..C..C.G................A.A...  5845562
14873    7717827                                  .....CAG..................A...  7717856
14873    16094239                                 .....CAG.................AA...  16094210
14873    5968586                                  .....CAG..................AT..  5968557
14873    7644820                                       ...............T.A...A..T  7644844
14873    9230453                                  .....CCA........G.........A...  9230482
14873    2936498                                  ..C..C.G...C.............TA...  2936469
14873    17130879                                 ..C..T.G...........A......A...  17130908
14873    18800151                                 .....CAG..T...............A...  18800180
14873    7326083                                          .................AA...  7326062
14873    12552340                                         .................AA...  12552319
14873    12731166                                 .....CAA............T....TA...  12731195
14873    13802162                                 .....CAG....C............CA..A  13802133
14873    3064314                                  .....CAG..................A...  3064285
14873    3065912                                           ............A.CA.....  3065889
                                                                             \  
                                                                             |  
                                                                           TAA
14873    12102860                                 .....CAG.............C....A...  12102889
14873    16356691                                 ..C...AG...T..............A...  16356662
14873    2973854                                           ..............G..A...  2973834
14873    5597979                                        .........G.A......CAAC..  5598002
14873    6467044                         ...........A.T....C..G...........A.A...  6467085
                                                \                               
                                                |                               
                                              AGA
14873    15358008                                           .......A.AT.....A...  15358027
14873    17459496                          ..T...A..G.T....A..............A.A...  17459532
14873    11387459                                         .........T........A...  11387480
14873    287493                                           .......G..........A...  287472
14873    18981740                                         ........G.........A...  18981761
14873    18881236                             ....C.G.T....C.C..........A...A...  18881269
14873    1206772                                          .......G..........A...  1206793
14873    1517394                                          .......C..........A...  1517415
14873    2864306                                          ..........T...A..AA...  2864285
14873    3520180                                          .........T........A...  3520159
14873    12833919                                         ..........G.......A...  12833940
14873    18651013                                         .........T........A..T  18651034
14873    9224882                                       ...................A.A...  9224906
14873    10665747                                         ..A......G.......AA...  10665768
14873    1378540                              ...A..A.G.....A.........T.....A...  1378573
14873    1750770                                          .......C....G.....AG..  1750791
14873    3970110                                          .......G.....C...AA...  3970089
14873    4833096                                          ....C......C......A...  4833117
14873    5791987                                  .....CAG.........T.A......A...  5792016
14873    6508010                                             ...............A..-  6508027
14873    18213096                                 .....CAG..................A...  18213067
14873    281547                                           ...C...G..........A...  281568
14873    2927592                                           .................A...  2927612
14873    13049131                                         ..T...............A...  13049152
14873    14868398                                         ...C............-.....  14868378
14873    2962991                                          .........T........A...  2963012
14873    4573851                                          ..T....G..........AT..  4573830
14873    8221157                                          ...G.....T........AT..  8221136
14873    18865455                                         .........T........A...  18865476
14873    19560389                                            ...........A.A.A..T  19560407
14873    5981965                                  .....CAG..................A...  5981936
14873    17473277                                         ........GA........A..T  17473298
14873    1309541                                           .....................  1309521
14873    1416054                              ......A.T..G.C................A...  1416021
14873    1718143                                            ..............A.A...  1718162
14873    4983366                              ...A..A.T....C................A...  4983399
14873    18526747                             ......A.T..............AC.....A...  18526714
14873    18736464                                      ....C......G....A......C.  18736488
14873    13566802                                         ............G.....T...  13566823
14873    15926045                                          ...............A.....  15926024
                                                                               \
                                                                               |
                                                                               A
14873    3490094                                          .................TA...  3490115
14873    18917668                                 ..C...AG.......G..........A...  18917697
14873    19030093                                         ..................A...  19030114
14873    2570609                                       ....C............AG..A...  2570585
14873    3751811                                           .......G..A......A...  3751791
14873    4302129                                          ................-.....  4302109
14873    15987153                                          .......CT........A...  15987133
14873    3290636                                          ..................AG..  3290657
14873    3111679                                           ........T........A..T  3111699
14873    18273754                                         .............A....A...  18273775
14873    1644986                                           .................A...  1644966
14873    1598245                                                          .....-  1598241
14873    6269230                                        ....................A..A  6269207
14873    12171568                              ..A..A.T...TC.........AT.....A...  12171536
14873    17074348                          .........A.T...........G..AT.....A...  17074312
14873    1977063                                           .................A...  1977043
14873    9193858                                           ........TG...A...A...  9193838
14873    9258259                                                        ....A...  9258266
14873    9857538                                           ......G.T.....G..A...  9857518
14873    15925986                                           ..A...........A.....  15925966
                                                                               \
                                                                               |
                                                                               A
14873    16357357                                         ................-.....  16357337
14873    16783885                                          ......G..........A...  16783865
14873    2005093                                           ........T....A...A...  2005113
14873    2897043                                         ..........T......A.-...  2897022
14873    6919640                              ...A..A.T..............CC....AA...  6919673
14873    14602173                                    .....TC..............A.A...  14602199
14873    15338657                                         .........T....A...A...  15338636
14873    16000914                                      ....C...........C....A...  16000938
14873    16116321                                         .......G...A....---...  16116303
14873    16518730                                          ............GA.A.A.C.  16518710
14873    10721017                                         .................TA...  10720996
14873    6301474                                            .........A......A...  6301455
14873    8808949                                          .................AA...  8808970
14873    11711690                                         ..................A...  11711669
14873    13226900                             ......A.T...TC................AG.T  13226867
14873    208689                                          .............T.A...CT..  208667
14873    19592717                                             ....G..T...G.TA...  19592734
14873    1300384                                               .............A...  1300400
14873    4984539                                         ...................CC..  4984517
14873    5459714                             ....A..A....G.C.......T............  5459680
14873    8492543                                      ..................AT..A.G.  8492518
14873    13311488                                          ....C............A...  13311468
14873    4669107                                            .........A......A..A  4669088
14873    13302922                                      ..............A...G..A...  13302898
14873    18687886                              ..A..A.T...TC................A...  18687918
14873    1580474                                           ...C.............A...  1580494
14873    3231191                                            ............A..AA...  3231172
14873    14474698                                          .................A...  14474678
14873    19018594                                      .......C..-.T..G.....A...  19018617
14873    17812234                                         ..................A...  17812255
14873    2730167                                     ......C............A...A..T  2730193
14873    7443640                              ...T..G.T..T.C.T....G..TT.....A...  7443607
14873    8816700                                          ............G.....A...  8816679
14873    9493230                                         ..............A..A.A...  9493252
14873    12145409                                       ..T........TG.......A...  12145432
14873    16180714                                         ..............A...A...  16180693
14873    12073208                                         ....C........G..ATA...  12073187
14873    12242155                              .....A.T....C.C..............A...  12242123
14873    18178830                                         .........T........A...  18178809
14873    19901309                                            ......T........A...  19901327
14873    1707941                                          ..................A...  1707920
14873    3955736                                          ............G.........  3955715
14873    19588630                                         ..................A...  19588609
14873    2997354                                       ....C.......T.A......A...  2997330
14873    2055621                                          ...............T..A...  2055642
14873    2980288                                          ..................A...  2980309
14873    7544618                                          ..T...............T...  7544597
14873    12985223                                         ..................A...  12985244
14873    13222440                                         .........T........A..T  13222461
14873    14062961                                        ...................A...  14062983
14873    483809                                           ..................A...  483788
14873    4947326                                     ..T...GA...............A...  4947300
14873    8043277                                          ..................A...  8043256
14873    14347886                             .........T..................T.A...  14347924
                                                          \                     
                                                          |                     
                                                      TCTAG
14873    18951442                             ...A..A.T...TC...A............A...  18951409
14873    5263211                              ......A.T..T.C................A...  5263178
14873    1326493                                          .......G..........A..T  1326514
14873    16003390                                         ........C.........A...  16003411
14873    17291792                                         ..T...............A.T.  17291813
14873    17649157                                         .........T.......AA...  17649178
14873    18293657                                         ..............TT..A...  18293678
14873    581969                                            ......G........A.A...  581949
14873    4567660                                          ...C..............A...  4567639
14873    5310750                                          ..........G.......A...  5310729
14873    13408898                                          .................A...  13408878
14873    11363080                                         ..................A..T  11363059
14873    11405730                                         .................A-..T  11405750
14873    7903900                                         ..C.......T............  7903878
14873    12232649                              ..A..A.T..T.C.......T............  12232617
14873    16645723                                         ...........C......A...  16645702
14873    18078306                                            ........A......A...  18078288
14873    4008865                                             ........AT.....A...  4008883
14873    14879394                                         ................A.A...  14879415
14873    16149702                                         ............G....AA...  16149681
14873    17803809                                         .........T..G.....A..G  17803788
14873    18153156                                     ..C..C.....G.......T..A...  18153181
14873    6355630                                          ..................A...  6355608
                                                                  \             
                                                                  |             
                                                                  T
14873    11521930                                         ...........T......A..T  11521909
14873    1879591                                          ..T...............A...  1879570
14873    6422336                                           .................A...  6422356
14873    1861070                                              ....C.........A...  1861053
14873    9754022                                       ...T.................A...  9754046
14873    1224065                                          ..................A...  1224044
14873    17560490                                         ........G.........A...  17560469
14873    1464547                                           .................A...  1464527
14873    5824430                                       ....C............A...A...  5824406
14873    8392768                                              .........A....A...  8392785
14873    17573826                                      ...T...C........G..A.A...  17573802
14873    2074069                                           ...C.............A...  2074049
14873    14015180                                         ............GA....A...  14015159
14873    14355720                                         .........T........A...  14355699
14873    14617527                                         ............G.....A...  14617548
14873    2176390                                       ....C..........G.....A...  2176366
14873    6083574                                       ...........G...G..G.AA.GT  6083550
14873    7184922                                        ...........T.T....ATA...  7184899
14873    12884803                                        .................-....A  12884825
                                                             \                  
                                                             |                  
                                                             T
14873    17768123                                          ...............A.A...  17768143
14873    17927698                                          .................A...  17927678
14873    18150837                                             .......A......A...  18150854
14873    613016                               ...A..A...C..C................A...  613049
14873    715147                                         ..T........G..G.....A...  715124
14873    6174183                                  ..A....T.C...........A...AA...  6174154
14873    10065674                             ...A..A.T....C....................  10065641
14873    15265456                                         ..................A...  15265435
14873    15783812                                             ..............A...  15783829
14873    18860543                                             ..................  18860560
14873    396843                                           ..................A...  396822
14873    685145                                         ...C..........C.....-...  685123
14873    1005481                                  .....CAG..................A...  1005452
14873    2010653                                          ...G.......A......A...  2010632
14873    8164030                                  ..C..T.G..................A..T  8164059
14873    11463923                          ..A......A.T...............G.....A...  11463887
14873    18699228                                       ...C...............TA...  18699251
14873    3321540                                           .....A...........A...  3321520
14873    19605766                                          ............A....A...  19605746
14873    193399                                        .....................A...  193375
14873    837658                                           ....C..........T..A...  837637
14873    1595893                                          ..................A...  1595872
14873    349563                                           ...............G..A...  349542
14873    2530429                                          ..................A...  2530408
14873    5571342                                          ................A.....  5571363
14873    5938051                                          ..................A...  5938030
14873    11017798                                         ..................A...  11017777
14873    13941943                                         ..................A..G  13941922
14873    14664191                                         ..................A...  14664212
14873    17715254                                         ..................A...  17715275
14873    19674676                                         ....A.............A...  19674655
14873    17928205                                         ..................A...  17928226
14873    2593197                                          ..................A...  2593176
14873    18192991                                        ...A...............A...  18192969
14873    365976                                          ..C...............AA...  365998
14873    798953                                           .......G..........A...  798974
14873    5352912                                          ................A.....  5352933
14873    13109560                                         ...........T......A...  13109581
14873    14680129                                         ..................A...  14680150
14873    17392153                                         ..................A...  17392132
14873    18177715                                              .............A...  18177731
14873    304715                                           ..................A...  304694
14873    1356302                                           .................A...  1356322
14873    5088831                                         ...................A...  5088809
14873    5215588                                              ..............A...  5215605
14873    6214425                                     ......C..G.............A..G  6214399
14873    8706213                                       .............T.......A...  8706237
14873    9463942                                           ........T.A......T...  9463962
14873    19354293                                             ..............A...  19354310
14873    1020609                                          ..................A..T  1020630
14873    1440979                                          ..................A...  1441000
14873    2122465                                          ..................A..T  2122444
14873    2498167                                          ....A.........A.......  2498146
14873    4404782                                         ..C................T...  4404760
14873    4754707                                          ..................A...  4754686
14873    5035483                                          ..................A..T  5035462
14873    5595301                                          ..................A...  5595322
14873    9253522                                          .................AA...  9253543
14873    10423057                                         ..................A...  10423078
14873    12629013                                         ..............A..TA...  12628992
14873    14421181                                         ..T...............A...  14421160
14873    15038668                                         .................AA..T  15038689
14873    19558246                                         ..................A...  19558225
14873    19716226                                         .............C....A..G  19716247
14873    2755672                                         ............T......A...  2755650
14873    4843830                                       ....C................A...  4843806
14873    6417514                                           .................A..G  6417534
14873    11707084                                            ...G...........A...  11707066
14873    11965425                                           ...C............A...  11965406
14873    13294054                                         ...........T....A.A...  13294033
14873    13549563                                         ..................A...  13549542
14873    14452812                                         ..................A...  14452833
14873    18438945                                         ..A...............A...  18438924
14873    1107348                                          ....C............TA...  1107369
14873    3085818                                          ...T..C...T.......A...  3085797
14873    4020137                                          ........C.........A...  4020116
14873    11500640                                         ..................A...  11500619
14873    699251                                           ..T...............A...  699272
14873    2854253                                          ................A.A...  2854232
14873    3666319                                          ..............A...A...  3666340
14873    3706260                                          ..................A...  3706281
14873    5269416                                          ..................A.T.  5269437
14873    6207131                                           .....C..T........A...  6207111
14873    6535480                                          ..................A...  6535501
14873    6552810                                          ..................A...  6552789
14873    8690854                                          ..T...............A...  8690875
14873    12228817                                         ..................A...  12228796
14873    14540379                                        ....T.............AA.C.  14540401
14873    16606536                                           ...............AA...  16606555
14873    18090614                                         ......................  18090635
14873    500592                                            .................A...  500572
14873    1333789                                           ...............AAA...  1333809
14873    2457022                                            ..........T..G..A...  2457041
14873    3362592                                          ..................A..T  3362571
14873    18813408                                          .................A...  18813428
14873    19149346                                        ..............G....A...  19149324
14873    2269598                                          ..................A..T  2269577
14873    2923907                                             .............A.AT..  2923925
14873    4397699                                            .......A........A..-  4397681
14873    4767049                                          ................AAA...  4767070
14873    8474463                                          ..................A...  8474484
14873    11557098                                         ................A.A...  11557077
14873    13339681                                         ..............A...A...  13339660
14873    14114611                                              .............A...  14114595
14873    15990929                                       ......G.......TA....A...  15990952
14873    17604252                                         ..............A...A...  17604273
14873    18070673                                         ..................A...  18070652
14873    18087512                                         ..............A...A...  18087533
14873    18425562                                         ..................A...  18425541
14873    2061798                                          ..................A...  2061819
14873    5556802                                       ....-..............T.....  5556825
14873    7734504                                  ....T.....................A.C.  7734475
14873    8365116                                          ...C.......A......A...  8365137
14873    9967586                                       .................A.TTA...  9967562
14873    12553303                                        ............A......A...  12553325
14873    12957316                                    .....................A.A...  12957290
14873    14434655                                        ............T......A...  14434633
14873    15971559                                         ..................A...  15971538
14873    18055878                                        ...T...............A.G.  18055900
14873    969647                                           .......G..........A...  969668
14873    19887321                                         ..T...............A..A  19887342
14873    994989                                            .................A...  995009
14873    15465413                                        ...................A...  15465435
14873    26512                                            .........T.......AA...  26533
14873    1234409                                          .........T........A...  1234388
14873    3774733                                          ..........G.......A...  3774712
14873    5261035                                          ..........G.......A...  5261014
14873    5832603                                          ...........A......A...  5832582
14873    15881399                                         ........C.........A...  15881378
14873    1995822                                           .................A...  1995802
14873    2135049                                           .............A...A...  2135029
14873    2948458                                           .................A...  2948438
14873    8923616                                           .................A...  8923596
14873    12067187                                          ....A............A...  12067167
14873    13461725                                         ........GT........A...  13461746
14873    4661972                                          .......G..........A...  4661993
14873    9171800                                            .......T........A...  9171819
14873    266382                                           ..........G.......A...  266361
14873    692302                                           .........T........A...  692323
14873    1422978                                          .......A....G.....A...  1422999
14873    1704666                                          .................AA...  1704687
14873    2582307                                          .........T.......TA...  2582286
14873    4827864                                          ........C.........A...  4827885
14873    6048814                                          ..T.......G.......A...  6048793
14873    12057185                                         .......G.A........A...  12057206
14873    12719304                                         ........T..T......A...  12719325
14873    13913321                                         .........T........A...  13913300
14873    14602996                                         ..T........A......A...  14602975
14873    14742155                                         .......A.........TA...  14742134
14873    16814682                                         .........TG.......A...  16814661
14873    95317                                    .....T..-.........C.......AG..  95289
14873    2178645                                           ......G..........A...  2178665
14873    2455105                                         ............AG.....A...  2455083
14873    3047726                                           ............G....A...  3047706
14873    8064510                                           ................TA...  8064530
14873    18396419                                       ..........-.T......A....  18396397
14873    29324                                            ........T.........A...  29303
14873    474813                                           .........T........A...  474834
14873    771221                                           .......G..........A...  771242
14873    2326689                                          .........T..G.....A...  2326710
14873    2630456                                          .......C..........A...  2630477
14873    2637623                                          ..T....C........A.A...  2637644
14873    2939970                                          ....C..........G..A...  2939991
14873    3780657                                          ........T..A.G....A..T  3780678
14873    3850393                                          .......G...A...G..A...  3850372
14873    3874905                                           ..C...........G..A...  3874885
14873    3957767                                          ........T.....T...A...  3957788
14873    4960469                                          ............T.A...A...  4960490
14873    6911086                                          ........G..A......A..T  6911107
14873    10016619                                         ..........G.......A...  10016640
14873    11248513                                         ..............A..AA...  11248492
14873    12077764                                         .........T........AG..  12077743
14873    13830685                                         .........T.A.A....A...  13830664
14873    13940684                                         ..T....G...A......A...  13940663
14873    14711863                                         ................A.AG..  14711842
14873    15525739                                         .....C........C..AA...  15525760
14873    15662682                                         .........T.......AA...  15662661
14873    15681335                                         ......C.......A...A..T  15681314
14873    15849776                                         .........T....A...A...  15849755
14873    16111990                                         .........T........A...  16112011
14873    17832773                                         .................AA...  17832794
14873    18991329                                         ..........G.....A.A.T.  18991308
14873    2501745                                           .................A...  2501725
14873    6223419                                           .................A...  6223439
14873    8485113                                          ........G..A......A...  8485134
14873    12191452                                          ................AT...  12191472
14873    14239194                                          .................AG..  14239174
14873    16138198                                          .................A...  16138218
14873    853675                                           .......G..........A...  853654
14873    1438026                                          .......C.........AA...  1438047
14873    11535115                                         .........T.A......A...  11535094
14873    14213498                                         .......G..........A...  14213477
14873    18000557                                    ......C......G.......A.A...  18000531
14873    18274751                                                     ......A...  18274742
14873    1323669                                          ......GG..........A...  1323690
14873    1443414                                          ........C...T.....A...  1443393
14873    1936693                                          .........T.......CA...  1936714
14873    3134940                                         ............A......A...  3134918
14873    4547267                                          .........T..G....CA...  4547246
14873    5247931                                          .........T.A.....AA...  5247910
14873    5797405                                          .........T......A.A...  5797426
14873    5998905                                          .........T......A.A..T  5998884
14873    8791711                                          ....C..G..........A...  8791732
14873    9559619                                          ........G.........A...  9559598
14873    9705559                                          .......A...A......A...  9705580
14873    11943290                                         ...........C...GA.A...  11943311
14873    12684004                                         ..T....C.T......A.A...  12683983
14873    13147035                                         ............G...A.A..T  13147014
14873    15351902                                         .......G....G.....A...  15351881
14873    15462913                                         ..T....C...A....A.A...  15462892
14873    15944537                                      .....T...G...........T...  15944513
14873    19092882                                         ..............A.A.A...  19092861
14873    3914349                                          ..............A...A...  3914328
14873    8907051                                         ..........TG.......A...  8907029
14873    1569621                                          .......GGT........A...  1569642
14873    2132301                                          .......G.....CC...A...  2132322
14873    2768474                                          ........T........TA...  2768453
14873    6348871                                          ..........T.....ATA...  6348892
14873    7621733                                          ...T.......T..A...A...  7621712
14873    11261571                                         ....C.....CA.A...TA...  11261550
14873    11509291                                         .........T...AA...A...  11509312
14873    12479117                                         .........T......A.A.C.  12479096
14873    12688972                                         ....C........A....A..T  12688951
14873    13951110                                         .......G..........T...  13951089
14873    14155833                                         ..............A..TA..T  14155812
14873    15733196                                         ..T.......G.T.....A...  15733217
14873    16066297                                         .........A.A..A...A...  16066276
14873    16289969                                         ................ATA...  16289948
14873    17887384                                         ...........A......A.C.  17887363
14873    19189941                                         ...G....GT........A..T  19189962
14873    1557520                              ...A..A.T..T.C.........AT.....A...  1557554
                                                                       \        
                                                                       |        
                                                                       C
14873    2176136                                         .................A.A...  2176158
14873    4897023                                        ..T.................A...  4897000
14873    7274455                                           ...............A.A...  7274475
14873    13949725                                         .....C............A..T  13949746
14873    18397500                                          ...........G.....A...  18397480
14873    19786081                                          ...............A.A..T  19786101
14873    852902                                           ..................A...  852923
14873    1546449                                          ..................A...  1546470
14873    9151585                                          ...........A......A...  9151564
14873    3056374                                          ..................A...  3056395
14873    4975926                                          ..................A...  4975905
14873    5809498                                          ..................A...  5809477
14873    11346022                                         ..................A...  11346001
14873    18167033                                         ..................A...  18167054
14873    18344255                                         ..................A...  18344234
14873    1429047                                          ..................A...  1429068
14873    2052758                                          ..................A...  2052737
14873    2791542                                          ................A.....  2791563
14873    3010024                                          .................AA...  3010045
14873    4285798                                          ..................A...  4285777
14873    5982740                                          ..................A...  5982719
14873    6299386                                          ..................A...  6299365
14873    6605705                                          ..................A...  6605684
14873    6802131                                          ..................A...  6802152
14873    11363864                                         ..................A...  11363885
14873    14748581                                         ..................A...  14748602
14873    15209957                                         ..................A..T  15209936
14873    16086588                                         ..................A...  16086567
14873    17559863                                         ..................A...  17559884
14873    18089522                                         ..................A...  18089501
14873    19628753                                         ..................A...  19628732
14873    14468531                                         ................A.A...  14468510
14873    343977                                           ..................A...  343956
14873    1341442                                          .............A....A...  1341463
14873    1785199                                          ..................AG..  1785178
14873    4216916                                          ..................A...  4216937
14873    4572367                                          ..................A...  4572346
14873    5105358                                          ..................A...  5105337
14873    5782330                                          ..................A...  5782309
14873    5796986                                          ..................A...  5797007
14873    6023165                                          ................A.A...  6023186
14873    8229334                                          ..................A...  8229313
14873    8403353                                          ..................A...  8403374
14873    11786176                                         ..................A...  11786197
14873    12699249                                         ..................A...  12699270
14873    13597350                                         ..................A...  13597371
14873    14336872                                         ..................A...  14336893
14873    14652859                                         ..................A...  14652838
14873    15757434                                         ..................AG..  15757413
14873    16132448                                         ..................A...  16132469
14873    16268319                                         ...C..............A...  16268298
14873    17495179                                         .....C............A...  17495200
14873    17609730                                         ..T...............A...  17609709
14873    17856581                                         ..................A...  17856602
14873    18359761                                         ............T.....A...  18359740
14873    19600278                                         ...........A......A...  19600257
14873    1638294                                          ..................A...  1638273
14873    2893403                                           ........T........A...  2893423
14873    3582102                                           ........T........A...  3582122
14873    9107685                                           .......G.........A..A  9107665
14873    9297688                                           ......G..........A...  9297668
14873    15889519                                         ..................A.G.  15889540
14873    17347506                                          ........T........A...  17347486
14873    17686892                                         ..................A...  17686913
14873    17998383                                         .................AA..T  17998404
14873    382239                                           ..................A...  382218
14873    1234098                                          .................TA...  1234077
14873    1606950                                          ..................A...  1606929
14873    2083628                                          ..................A...  2083649
14873    2558041                                          ..................A...  2558062
14873    3347367                                          ..............A...A...  3347346
14873    4600069                                          ..................A...  4600090
14873    4663631                                          ...........A......A...  4663610
14873    9149476                                          ..................A...  9149455
14873    9604050                                          ..................A...  9604029
14873    10132151                                          .......C.........A...  10132171
14873    11988754                                         ..................A...  11988775
14873    14528208                                         .................AA...  14528187
14873    18487016                                       ..............T.....A...  18487039
14873    19633597                                         ..................A...  19633576
14873    19865917                                        ...............A.A.A...  19865895
14873    6321                                             ....C.............A...  6342
14873    258698                                           ............T.....A...  258719
14873    294964                                           .............A....A...  294985
14873    438972                                           ...G..............A...  438993
14873    783124                                           ................A.A...  783145
14873    885954                                           ..................A...  885975
14873    1176336                                          ..................A...  1176315
14873    1288487                                          ..................A...  1288466
14873    1503432                                          ..T...............A...  1503411
14873    1539011                                          ..................A...  1539032
14873    1592364                                          ..................A...  1592343
14873    2146825                                          ..................A...  2146846
14873    2473502                                          ...............T..A...  2473523
14873    2952001                                          ..................A...  2951980
14873    3188541                                          ............T.....A...  3188520
14873    3911363                                          ..................A...  3911342
14873    3940083                                          .................AA...  3940062
14873    4884993                                          ..................A...  4885014
14873    5034654                                          ...........A......A...  5034675
14873    5344002                                          ..................A...  5343981
14873    5609332                                           ...........G.....A...  5609352
14873    5862197                                          ................A.A...  5862218
14873    8306381                                          ................A.A...  8306402
14873    8690306                                          ..................A.G.  8690285
14873    9018790                                          ..................A...  9018769
14873    9179395                                          ..................A...  9179416
14873    13173874                                         ..................A...  13173853
14873    13406151                                         ...............G..A...  13406172
14873    14459966                                         ..A...............A...  14459945
14873    14768212                                         ..................A...  14768191
14873    15984228                                         ..................A...  15984249
14873    16384710                                         ................A.A...  16384689
14873    17834580                                          .........G.......A...  17834600
14873    18155203                                         ..................A...  18155224
14873    18284301                                          ..............G.TA..T  18284321
14873    18770154                                         ..................A...  18770133
14873    19711307                                         ..................A...  19711328
14873    1866289                                          ..................A...  1866310
14873    3749132                                          ..................A...  3749153
14873    4094399                                          ....C.............A...  4094420
14873    5352277                                          ..................A...  5352256
14873    5459271                                           ........G........A...  5459291
14873    5661311                                              ..............A...  5661328
14873    5708177                                          .....C............A...  5708198
14873    5771831                                          ..................A...  5771852
14873    9184319                                          .................AA...  9184298
14873    10351530                                         ...............C..A...  10351551
14873    11506030                                          ..........A..A...A...  11506050
14873    11819933                                         .................AA...  11819954
14873    13844128                                         ....C.C...........A...  13844149
14873    13895421                                         ..T...............A...  13895400
14873    14558061                                         ..................A...  14558040
14873    15262672                                          ......G..........A...  15262692
14873    16556403                                          ....C.........G..A...  16556423
14873    17503512                                       .............AG.....A...  17503489
14873    17523255                                         .....A................  17523276
14873    18423651                                         ..................A.G.  18423672
14873    19341107                                          ......C..........A...  19341087
14873    893597                                           .................AA...  893618
14873    1247947                                          ...............G..A...  1247926
14873    1300628                                          ..................A...  1300649
14873    1373539                                          ..................A..T  1373560
14873    1414130                                          ..................AC..  1414151
14873    1517021                                          ..................A...  1517042
14873    1581888                                          ..................A...  1581867
14873    1741403                                          ..................AG..  1741382
14873    2094523                                          ..................A...  2094544
14873    2487622                                          .......G..........AG..  2487643
14873    4125829                                          ..................A...  4125850
14873    4141513                                          ..................A...  4141534
14873    4649186                                          ...........T......A...  4649207
14873    4945937                                          ..................A...  4945916
14873    5669661                                          ..................A...  5669682
14873    6782588                                          ..................A...  6782567
14873    6833458                                          ..................A...  6833437
14873    11521359                                         ..................A...  11521338
14873    11622957                                         .............G....A...  11622978
14873    13571640                                         ....G.............A...  13571661
14873    13948234                                         ..................A...  13948255
14873    13983734                                         ..A...............A...  13983713
14873    14191046                                         ...............TT.A...  14191067
14873    14374741                                         ..A.............T.A...  14374762
14873    14386895                                         ..................A...  14386916
14873    15637980                                         ..................A...  15638001
14873    15980325                                         ..............A...A...  15980304
14873    16103992                                         ..................A...  16103971
14873    17702227                                         ..................A...  17702248
14873    17849482                                         ..................A...  17849503
14873    18063206                                 ..C..C.G.........T........A..T  18063235
14873    18067384                                         .....C............A...  18067405
14873    18316273                                         ................A.A...  18316294
14873    18640667                                         ..................A...  18640688
14873    18722035                                         ..................A...  18722056
14873    18737306                                         ..T...............A.G.  18737285
14873    19607449                                         ................A.A...  19607428
14873    1863052                                           .......G..A......A...  1863032
14873    2016256                                          ..A...............A...  2016235
14873    2944229                                           ........T.A......A.G.  2944249
14873    3620049                                           .....C.......A..AA...  3620029
14873    4204660                                           ..........A......A...  4204680
14873    5146517                                           .......C.........A...  5146537
14873    5481180                                         ..............G....A...  5481202
14873    5643716                                          ..................A...  5643737
14873    5664456                                           ..C..............A...  5664476
14873    5909545                                          ..................A...  5909566
14873    7152575                                           ..T..........A..AA..G  7152555
14873    9786016                                           .....C.G.........A...  9785996
14873    10139696                                         .................AA..T  10139717
14873    11668083                                         ..................A...  11668062
14873    11931330                                          ....C.....A..A...A...  11931350
14873    18319317                                         ..................A.GT  18319296
14873    18988811                                         ..................AT..  18988832
14873    256649                                           ..................A...  256628
14873    1692018                                           ......C.....A....A...  1692038
14873    2280635                                          ..................C...  2280656
14873    2405455                                          .......C...AT.....A...  2405434
14873    3720284                                          ............G.....A..T  3720305
14873    4710317                                          ..................A...  4710338
14873    4787445                                          ..................A...  4787466
14873    4933297                                          ..............A...A...  4933318
14873    5675219                                          ........G.............  5675240
14873    6954485                                          ..................A...  6954464
14873    8541282                                           ........G....T...A...  8541262
14873    12313233                                         ..................A...  12313254
14873    13771983                                           ....A...........A...  13771964
14873    16394885                                     ........C....A........A...  16394860
14873    16862871                                         ..................A...  16862850
14873    17566148                                         ...............G..A...  17566169
14873    17885888                                         ...............G..A...  17885909
14873    18079342                                         ...........AG.....A...  18079321
14873    19401692                                         ............C.....A...  19401671
14873    1216877                                          ..T...............A...  1216898
14873    1540255                                          ..................A...  1540276
14873    1815257                                          ....A.............A.G.  1815278
14873    2368245                                          ..T...............A...  2368266
14873    2850999                                          ..............C...A...  2851020
14873    3073830                                          ..................A...  3073809
14873    3303357                                          ..................A...  3303378
14873    3654151                                          .............G....A...  3654172
14873    3851472                                          ..................A..T  3851493
14873    4737586                                          ...C..............A...  4737607
14873    5188809                                          ..................A...  5188788
14873    5655599                                          ..................A...  5655620
14873    6086177                                          ...............G..A...  6086198
14873    6264780                                          ............T...A.A..T  6264801
14873    6358606                                        ..................A.A...  6358629
14873    6450808                                          .................AA...  6450829
14873    6465573                                          ..................A..G  6465594
14873    7826293                                          ..................A..T  7826314
14873    8483994                                              ........G.....A...  8483977
14873    8518416                              ...A......A..CT...............A...  8518450
                                                     \                          
                                                     |                          
                                                     A
14873    8648527                                          ..................A..T  8648506
14873    9020717                                          ..................A..T  9020738
14873    9054896                                          ................A.A...  9054917
14873    9355892                                          ..................A.TT  9355871
14873    10542336                                         .................AA...  10542315
14873    12385000                                         ...........A....A.A...  12385021
14873    13894255                                         ..............A...A...  13894276
14873    14030946                                         ....C.............A...  14030967
14873    14626033                                         ...T..............A...  14626012
14873    14995647                                         ...G..............A...  14995626
14873    15639123                                         ................A.A...  15639144
14873    15785194                                         ................A.A...  15785173
14873    17906144                                         ..................A...  17906123
14873    19185456                                         ............G..C..A...  19185477
14873    211516                                           ..................A...  211495
14873    366206                                            ..C..C.C.........A...  366186
14873    440165                                            ........T...A....A...  440185
14873    1766719                                           ..........A......A...  1766739
14873    1829032                                          ..................A...  1829053
14873    2704639                                             ...............A...  2704657
14873    2729297                                           ......G..T.G.....A...  2729317
14873    4328347                                           ...C...G.......A.A...  4328367
14873    5020751                                          ..................A...  5020772
14873    5200818                                            .......TG.......A...  5200799
14873    5806448                                           ...........G.....AG..  5806428
14873    7852938                                          ..................A...  7852959
14873    8756680                                          ..................A..G  8756659
14873    10382041                                         ..................A...  10382020
14873    11458607                                         ..................A...  11458628
14873    11960152                                          .........G...A.A.A...  11960172
14873    14020559                                         ..................A...  14020580
14873    14393331                                         .....C............A...  14393352
14873    15707985                                          ................AA..T  15708005
14873    18591928                                          ...............A.A...  18591908
14873    19554880                                         ..................A...  19554901
14873    19616219                                         ..................A...  19616240
14873    290349                                           ...........C....A.A...  290328
14873    458160                                           ..................A...  458139
14873    1195030                                          ..................A...  1195051
14873    1832360                                          ..................A...  1832339
14873    2393220                                          ...........A......A...  2393199
14873    2982803                                          ...............G..A...  2982824
14873    4296979                                          ...........A..AG..A...  4297000
14873    4567757                                          ...C..............A...  4567736
14873    5193670                                    ....-............TG...A.A...  5193644
14873    5946539                                          ................A.A..T  5946560
14873    6295927                                          ................CAA...  6295906
14873    8441278                                          ...........T......A.GG  8441257
14873    8722065                                          ............G.....A...  8722086
14873    10544659                                         ............T.....A...  10544638
14873    10794746                                         ..................AG.T  10794725
14873    11605726                                         ...............G..A...  11605705
14873    11972152                                         ............G....AA...  11972173
14873    12074847                                         ............G.....A..G  12074826
14873    12682237                                         ...........A......A...  12682258
14873    13518341                                         ..................A...  13518362
14873    14691623                                         ..................A..T  14691602
14873    14912160                                         ..T..............AA...  14912181
14873    15110767                                         ...........A....A.A...  15110788
14873    15758607                                         ..................AG..  15758628
14873    16028598                                         ..............A.T.A...  16028619
14873    16371840                                         ..T...............A...  16371861
14873    18076839                                         ..T...............A..T  18076860
14873    18791613                                         .................AA...  18791592
14873    1240616                                          ...T..............A...  1240637
14873    1383325                                          ................A.A...  1383304
14873    2253017                                           ......G..G.......A...  2253037
14873    2513408                                          ........G.........A..T  2513429
14873    3343421                                       ....C................A...  3343397
14873    3907693                                          ...........A......A...  3907714
14873    6297560                                          ..T.............ATA..T  6297581
14873    7461135                                          ..............A...A...  7461156
14873    9788837                                          .................TA...  9788858
14873    10869444                                         ................A.A...  10869465
14873    11840291                                         ..T.............A.A...  11840270
14873    12215863                                         ..................A...  12215884
14873    13368095                                          ...G......A.....AA..G  13368075
14873    17307865                                 ....GG...C.....G.T..C.........  17307894
14873    17691332                                            ......T...GT......T  17691350
14873    18859564                                       ..................A.A...  18859541
14873    8125306                                          ......................  8125327
14873    6457724                                           .................A...  6457744
14873    15206518                                         ..................A...  15206497
14873    18668124                                          .................A...  18668144
14873    1245048                                           ....C................  1245068
14873    5977750                                          ..............A...A...  5977729
14873    12736021                                         ................A.A...  12736042
14873    13292771                                          .................A...  13292751
14873    13466902                                         ..........G.......A...  13466923
14873    18318146                                         ..................A...  18318167
14873    4868010                                          .......G..........A...  4867989
14873    11572060                                          .................A...  11572080
14873    12063263                                          .................A...  12063243
14873    1508754                                          ..................A...  1508775
14873    6253623                                          ..................A...  6253602
14873    6338965                                          ...........A......A...  6338986
14873    10626715                                         ..................A...  10626736
14873    13830136                                          .................A...  13830156
14873    14609902                                         ...............G..A...  14609923
14873    1180310                                           .................A...  1180290
14873    1820947                                           .................A...  1820967
14873    13299570                                          .................A...  13299590
14873    15766168                                          ......G..........A...  15766148
14873    2891124                                  ...C....-.................A...  2891096
14873    433785                                           ..................A...  433806
14873    2861493                                          ..........T..A....A...  2861472
14873    4733051                                          ..................A...  4733072
14873    9226142                                          ..................AG..  9226121
14873    10315728                                         .............A....A...  10315749
14873    13945661                                         ..................A...  13945640
14873    14252475                                         ............G.A...A...  14252454
14873    15748514                                          .................A...  15748494
14873    18662059                                         ..................A...  18662080
14873    18793067                                         ..............A...A...  18793088
14873    19198283                             .........T..T............G....A.G.  19198321
                                                           \                    
                                                           |                    
                                                       CCAGT
14873    1035183                                           .................A...  1035203
14873    6234249                                          ..................A...  6234270
14873    11611253                                          ................AA...  11611233
14873    11947170                                          .................A...  11947190
14873    12183541                                          .................A..T  12183561
14873    16008556                                           .......T.AC.....A...  16008537
14873    16059981                                          ................AA...  16059961
14873    16791809                                          .................A...  16791789
14873    16957203                                          ........A....T...A...  16957223
14873    1588142                                            .........A......A...  1588161
14873    1779522                                          ...........A....A.A...  1779501
14873    2289615                                          ..................A...  2289636
14873    2815681                                          ...G........C.....A...  2815660
14873    4224421                                           ................AA...  4224401
14873    4781909                                          .......G...A......A...  4781930
14873    4904989                                          ......................  4905010
14873    5468834                                          ................A.A...  5468855
14873    5908649                                          ...........A......A...  5908628
14873    6181499                                           ................CA...  6181479
14873    9202561                                          ................A....G  9202582
14873    12283899                                         .......C..........A..T  12283878
14873    14445732                                         ..................A...  14445753
14873    19172055                                         ..................A...  19172034
14873    113550                                            .................A...  113530
14873    2257560                                          ...........AT.....A...  2257539
14873    2290750                                           .................A...  2290770
14873    2666448                                           .................A...  2666428
14873    2991637                                           .............A...A..A  2991617
14873    3533927                                           ..C..C...........A...  3533947
14873    4139930                                           ...C.............A...  4139950
14873    4622268                                         ..C.......T.....T..A.G.  4622246
14873    10085545                                          ...........C.....A...  10085565
14873    11647160                                       ....................AC..  11647183
14873    16298861                                   ....G..-.......T........A...  16298887
14873    16672550                                          ...C.............A...  16672570
14873    19574297                                          .............A..CA...  19574277
14873    1875764                                           .................A..T  1875784
14873    2045811                                                 ...........A...  2045797
14873    3046900                                          ..................A...  3046879
14873    10653787                                           .......T........A...  10653806
14873    11859529                                         ................A.A...  11859550
14873    14855449                                          .................A...  14855469
14873    15340214                                          .................A...  15340234
14873    18332629                                          .................A...  18332609
14873    18979835                                         ..T..............AA...  18979856
14873    20078                                                    ....T.....A...  20065
14873    201169                                            ................TA...  201149
14873    839113                                           ..T.............A.A...  839092
14873    4774931                                          ................A.A...  4774952
14873    5382661                                            .....C....G.....A...  5382642
14873    5424501                                          ..............A...A...  5424522
14873    5754675                                          ..................A...  5754654
14873    5790815                                          ..T......T........A...  5790794
14873    5855606                                           ...........G.....A...  5855626
14873    6513834                                           ..T..............A...  6513814
14873    9150199                                           ..G.................A  9150179
14873    9445562                                          .........T............  9445583
14873    11732060                                         ..................A...  11732081
14873    11765239                                         ..................A...  11765260
14873    11810604                                        .........GG........A..T  11810582
14873    12218369                                         ......CA..........AG..  12218390
14873    12728707                                         ..................A...  12728686
14873    12778433                                         .........G...G....A..T  12778454
14873    13189780                                         ..................A...  13189801
14873    15435802                                          .................A...  15435782
14873    15830103                                           ................A...  15830122
14873    18508724                                         ................A.A...  18508703
14873    18608254                                         ...............G..A...  18608233
14873    3457167                                           ................AA...  3457147
14873    5055443                                           ...........G.....A...  5055423
14873    5183265                                           ...............A.A...  5183245
14873    11386474                                         .........T........A...  11386453
14873    14447985                                         ..................A...  14448006
14873    23831                                              .....G..........A...  23812
14873    578187                                            ................CA...  578207
14873    5584290                                          ...........A......A..T  5584311
14873    14522694                                         ....C.............A..G  14522673
14873    15987651                                          .................A...  15987671
14873    16051758                                          ...............A.A...  16051778
14873    18699746                                         .................CA..G  18699725
14873    203504                                             ................A...  203523
14873    896278                                            .................A...  896258
14873    1488735                                            .........A..A.A.A...  1488754
14873    1812976                                          ...........A......A...  1812954
                                                                  \             
                                                                  |             
                                                                  T
14873    5189392                                           .................A...  5189372
14873    5601981                                             ...............A..T  5601999
14873    6285822                                     ....T............T.....A...  6285848
14873    6425528                                           .................A..T  6425508
14873    6804181                                           .................A...  6804161
14873    7401592                                           ........T............  7401612
14873    13276183                                          ..T..............A..T  13276203
14873    13767268                                          ...C.............A...  13767248
14873    13853310                                          ...............A.A...  13853290
14873    17869863                                          .................A...  17869883
14873    17915071                                             .....T.......AA...  17915054
14873    18201755                                          ................AA...  18201775
14873    9038242                                          ..................A...  9038221
14873    12149262                                          .................A...  12149242
14873    1680842                                             ...............A...  1680860
14873    19690334                                           ................A...  19690353
14873    1056384                                       ....C.....A..........A...  1056360
14873    16128807                                          .................A...  16128827
14873    19224604                                           ................A...  19224585
14873    1196301                                            ................A...  1196320
14873    5217306                                          .......C..........A...  5217328
                                                                   \            
                                                                   |            
                                                                   A
14873    2245294                                  .....CAG...........A......-...  2245266
14873    4549409                                            ................A...  4549428
14873    9567382                                            ................A...  9567363
14873    1361996                                          ..................A...  1362017
14873    1514858                                           .................-..T  1514877
14873    10217315                                         ..................A...  10217294
14873    13228858                                         ...........A......A...  13228837
14873    62948                                             .................A..T  62928
14873    814006                                            ................AA...  813986
14873    1274998                                           .......G.........A..T  1275018
14873    7682820                                          ..............A..AA...  7682799
14873    8658933                                  ....GT....-..............AA...  8658905
14873    11988130                                         ...G............CAA...  11988109
14873    19615394                                           ................A...  19615413
14873    1782083                                            ................A...  1782064
14873    4301213                                          ......A...........-...  4301193
14873    14295235                                           .......T........A...  14295216
14873    1180438                                            ................A...  1180419
14873    1237965                                           ...............A.A...  1237985
14873    1402285                                             ....G..........A...  1402267
14873    5764376                                           .................A...  5764356
14873    11515928                                         .......C..........A...  11515907
14873    13589293                                          .................A...  13589313
14873    14516858                                      .................A...A..T  14516884
                                                             \                  
                                                             |                  
                                                            TT
14873    17079782                                            ......TG.......A...  17079800
14873    18394454                                          ............AA...A...  18394434
14873    302396                                       ......................A...  302423
                                                           \                    
                                                           |                    
                                                          CA
14873    1531522                                           ..........C......A..T  1531542
14873    3810064                               ..T.....C....G......T........A...  3810029
                                                           \                    
                                                           |                    
                                                         AGC
14873    4050392                                            ................-...  4050410
14873    10961485                                           ..............AAA.G.  10961504
14873    11809943                                           ................A...  11809924
14873    15010714                                         ..................A...  15010693
14873    16060249                                       ...........G........A.G.  16060272
14873    17783303                                           ................A...  17783322
14873    18123523                                         .......-..........A...  18123503
14873    19518364                                           ............A...A...  19518345
14873    4167362                                             ........A..A..AA...  4167380
14873    7717193                               ..A..A.T....C..A......-......A...  7717224
14873    12084386                                            .....GT........A...  12084368
14873    15102727                                            .........G.....A...  15102709
14873    1536887                                            ................A...  1536868
14873    1961566                                           .................A..T  1961546
14873    3637395                                           .................A...  3637375
14873    8017690                                          .............A....A...  8017711
14873    16008859                                       ......A.............A...  16008883
                                                                  \             
                                                                  |             
                                                                  G
14873    16039139                                             .....G........A...  16039156
14873    17753395                                          .....G....A......AC..  17753375
14873    19682940                                      ....C..A....T........A...  19682964
14873    1163762                                          ............G...A.A...  1163783
14873    2623719                                       ....C............A..A....  2623695
14873    4782809                                           .................A...  4782789
14873    5934699                                          .......-..........A...  5934719
14873    7537691                                            ................A...  7537672
14873    8371622                                             ........A......A..T  8371604
14873    13307691                                         .........A.-......A...  13307671
14873    19167074                                           ................A...  19167093
14873    851665                                             ................A...  851646
14873    9968919                                           ..T..............A..T  9968899
14873    13881145                                          ..C.............A-...  13881164
14873    16744129                                          ...............-..C..  16744110
14873    18047783                                          ..G.....T........A...  18047803
14873    16372790                                         .................C....  16372769
14873    3022802                                           ...........C.....A...  3022782
14873    13106561                                            ...............A...  13106543
14873    15061798                                         ................-.....  15061778
14873    674524                                           ................-.....  674504
14873    867778                                           ..................A...  867799
14873    2233612                                                 ...........A...  2233626
14873    15210778                                         ................-.....  15210758
14873    3449282                                               ....T......A.A...  3449298
14873    19693756                                            .............A.A...  19693774
14873    2417555                                               .............A...  2417571
14873    6454210                                             ...............A...  6454192
14873    14563565                                             .....T........A...  14563548
14873    19221767                                         ..................A...  19221789
                                                                  \             
                                                                  |             
                                                                  T
14873    2370804                                          ...........T......A...  2370825
14873    17808296                                            ...............AT..  17808278
14873    19802905                                         ................-.....  19802925
14873    513244                                           ..................A...  513265
14873    1150051                                  ......--................-.....  1150077
14873    5766054                                            ..C.............A...  5766073
14873    14080179                                               ............A...  14080164
14873    14294709                                         .......G..............  14294731
                                                                             \  
                                                                             |  
                                                                             A
14873    16764044                                         .........T............  16764022
                                                                  \             
                                                                  |             
                                                                  T
14873    1980672                                              ..............A...  1980655
14873    12779412                                         ..............-.A.....  12779432
14873    14206031                                          ...C..........G..A...  14206051
14873    19287460                                         ................-.....  19287480
14873    138186                                              ...G...........A...  138168
14873    1177115                                             ......T........A...  1177097
14873    5804380                                             .............A.A...  5804398
14873    6877022                                          ................A.A...  6877001
14873    8990760                                             ...............A...  8990778
14873    12652463                                         ..............T.AAA...  12652441
                                                                               \
                                                                               |
                                                                               A
14873    14849293                                            ........A..A...A...  14849275
14873    16125545                                      ...........T...TCA...A...  16125569
14873    17037249                                            ...............A...  17037267
14873    19421470                                          ...............-.....  19421451
14873    1919660                                              ...A..........T...  1919643
14873    3317210                                         ...................A...  3317232
14873    5213264                                          ..................A...  5213242
                                                                            \   
                                                                            |   
                                                                            A
14873    5793441                                              ..............A...  5793458
14873    6373729                                             ...............A.C.  6373747
14873    8379776                                              ............A.A...  8379793
14873    11614304                                             .....T.C......A...  11614321
14873    13392043                                            ...............A..T  13392025
14873    14467375                                             ..C...........A...  14467358
14873    17194007                                       ..T.............TT..A...  17193984
14873    17242284                                             ........G.....A...  17242301
14873    13129537                                             ....G.......ACA..T  13129520
14873    74082                                               ...............A...  74064
14873    1969121                                              ...G.A......A.A...  1969138
14873    4733297                                           ..............G..A...  4733317
14873    7335104                                             ...................  7335122
14873    11808975                                       ....................A...  11808998
14873    13571874                                         ...............T..A...  13571895
14873    3438473                                          ...C..............-..G  3438453
14873    16730417                                              .............A...  16730401
14873    17719110                                         ..................-...  17719090
14873    8795813                                  ......G.-........A......T.-...  8795786
14873    9147817                                       .....................AC..  9147793
14873    1203353                                          ..................-..T  1203373
14873    1345029                                          ..................-...  1345049
14873    3999864                                          .................A-...  3999884
14873    5328293                                          ..................A..-  5328313
14873    6196466                                               .............A...  6196482
14873    929689                                               ..............A..G  929706
14873    5667529                                           ...............AAA...  5667509
14873    65743                                            ................A.-...  65763
14873    2357997                                          ..................A...  2357976
14873    12223477                                         ............T...A.-...  12223457
14873    15339104                                         .......C.T........-...  15339124
14873    2079587                                           ................A-...  2079568
14873    7995022                                           ...........G.....-...  7995041
14873    16513517                                        ...T..............A-...  16513538
14873    18385738                                 ......G.-.....A-.T..G.....A...  18385765
14873    18698741                                      ....C............A.A.A...  18698765
14873    19868592                                          .................A...  19868572
14873    622670                                           .........T....A...-...  622650
14873    4776328                                  .....CAG.................A-...  4776300
14873    9492576                                          ..........G.-.....A..T  9492556
14873    13456506                                         ......A....C......-...  13456486
14873    14170222                                         .............CA...-...  14170202
14873    17565559                                         .........T..G...A.-...  17565579
14873    1018646                                               ..G..........A...  1018630
14873    5636579                                          .......G..........A...  5636555
                                                                        \       
                                                                        |       
                                                                      AAG
14873    17445910                                         .........T........A...  17445889
14873    35262                                               ...............A.G.  35280
14873    843027                                        ....CA..............AA..T  843051
14873    1172608                                              ..............A...  1172591
14873    1187278                                                 ..T.......AA..T  1187264
14873    12360223                                              ........A...CA...  12360207
14873    14057517                                         ........G.......A.-...  14057497
14873    2480965                                         ......A..TA........-..T  2480944
14873    7280189                                           ..........A......-...  7280208
14873    9480530                                              ..............A..G  9480547
14873    13054532                             ...C..A.T.C.T.........G.....---...  13054562
14873    14259647                                         ............C.TT..A...  14259669
                                                                 \              
                                                                 |              
                                                                 A
14873    18530555                                          ...............A.A...  18530535
14873    19192120                                   ..A....-.T............A.A..T  19192146
14873    15364037                                         ..................-...  15364017
14873    9907726                                          ..................-.T.  9907706
14873    17254                                            ............G.....A...  17275
14873    3147018                                          ...........C......A...  3146997
14873    77997                                         .....TG.....T.--....TA...  77975
14873    1780301                                          ..................A...  1780322
14873    12133373                                         ................-.....  12133353
14873    18259347                                          .................A...  18259367
14873    19790018                                         ................-.A...  19790038
14873    5772305                                          .........T..G.A.......  5772326
14873    6478978                                          ..................A...  6478957
14873    4013896                                          .................AA...  4013917
14873    13316380                                           ...............A-..G  13316362
14873    18697238                                         ..................AT..  18697259
14873    7925368                                          ..................A...  7925389
14873    3172308                                         .................A.A...  3172330
14873    4387851                                           ...............-.....  4387870
14873    987630                                           ................A.A...  987651
14873    4169815                                         ....G..............A...  4169837
14873    4724136                                          ..............A.A.A...  4724157
14873    5295630                                           ...............-.....  5295649
14873    13778111                                         ..................A...  13778090
14873    18931861                                         .......C.TG.......A...  18931840
14873    14844341                                          .................A...  14844321
14873    18250340                                          ........A......A.A...  18250360
14873    13460625                                         .............G....A...  13460646
14873    5619452                                          ......A...........-...  5619472
14873    14618008                                         .................C-...  14618028
14873    2716197                                             ...............A...  2716179
14873    12059422                                          .......G........A-...  12059403
14873    19034020                                            ...............-...  19034003
14873    4756724                                            ................A...  4756705
14873    12225915                                 ......G.-...............-.....  12225888
14873    18891150                                           ................A...  18891169
14873    688974                                           ................-.....  688954
14873    15697467                                          ........T.......T-...  15697486
14873    17038828                                           ...........A...CA..A  17038809
14873    18623985                                          ...........T.....AC..  18623965
14873    17104104                                         ..................A...  17104125
14873    17718532                                              .........A...-...  17718516
                                                                     \          
                                                                     |          
                                                                     A
14873    18805821                                       ....................A...  18805798
14873    8708763                                           .................A...  8708783
14873    10664920                                          .................A...  10664900
14873    4673885                                          ........T....G....-...  4673865
14873    7325395                                                 ...........A...  7325409
14873    2159450                                          ..................A...  2159429
14873    17572656                                         ........G..C......A...  17572677
14873    19185706                                         ................-...G.  19185726
14873    778988                            ..T...T..A.T....-............A..AA...  778953
14873    2820802                                          .........A........-.G.  2820782
14873    12213405                                           ................A...  12213424
14873    7195606                                          ........G...G.....-...  7195626
14873    8183088                                          ................-.A...  8183108
14873    16496276                                         ................-.....  16496296
14873    11155277                                 .....GAG...........A..A...-...  11155249
14873    18156102                                         ..................A...  18156081
14873    8957020                                          ................-.A...  8957000
14873    15314057                                       ..T....C.....-..........  15314035
14873    19739690                                          .................AG..  19739711
                                                                        \       
                                                                        |       
                                                                        G
14873    919074                                           ..................A...  919052
                                                                  \             
                                                                  |             
                                                                  T
14873    9845869                                           .................A...  9845889
14873    3366446                                           ........T........A...  3366467
                                                                       \        
                                                                       |        
                                                                       A
14873    13239473                                           ................A...  13239492
14873    813667                                          ...................C...  813645
14873    5820953                                          ..................A...  5820975
                                                                  \             
                                                                  |             
                                                                  T
14873    241678                                           ..T...........T...A...  241656
                                                                         \      
                                                                         |      
                                                                         C
14873    2775711                                           .................-..G  2775730
14873    18046509                                          ........TG.G.A...A.G.  18046529
14873    3530601                                          ..................-...  3530621
14873    12363526                                 .....CAG..................-...  12363497
                                                                  \             
                                                                  |             
                                                                  T
14873    18432692                                          ..........C......A...  18432712
14873    18087851                                         ................-.....  18087871
14873    19634820                                         ...........A....A.....  19634797
                                                                 \             \
                                                                 |             |
                                                                 C             A
14873    1705425                                             ...................  1705406
                                                                               \
                                                                               |
                                                                               A
14873    6099794                                          ................-.A...  6099774
14873    2050349                                          .........T......T.-...  2050329
14873    18033692                                         ................-.....  18033672
14873    13823348                                          ........T........-...  13823329
14873    3446998                              ...A..A.G....C....A-..........A...  3447030
14873    9528135                                          ................-.....  9528115
14873    17024426                                          ...............-.....  17024407
14873    16533227                                          ...............-.....  16533246
14873    9896591                                           ...............-.....  9896572
14873    13058673                                         ............G...-.....  13058653
14873    11842632                                         ................-.....  11842652
14873    15858085                                          ...............-.....  15858066
14824    1565711                                          .............G....A..G  1565690
14824    11133628                          ..T...T..A.T...T...........T.....A...  11133664
14824    7807829                              ...A..A.T..T.C.......T........A...  7807796
14824    8739557                           ..T...A..A.T...TC..........T...A.A...  8739521
14824    10562155                          ..T......A.T............A..T.A...T.CT  10562119
14824    6669383                              ...A..A.............G...C.....A...  6669416
14824    8744198                              ...A..A.T............T.....G..A...  8744165
14824    1321126                              ...A..A.T....C................A...  1321159
14824    1380560                              .....GA.T....C.........TT.....A...  1380527
14824    2202781                              ...A..G.T.C...A...............A...  2202748
14824    6632817                              ...A..A.....TC......GT......A.A...  6632784
14824    4620670                              ......C.T..G.C..C............AA...  4620703
14824    5608029                              ......ACT.....G...............A.G.  5607996
14824    10400536                             ...A..A.T.C..C.......TG.T...A.A...  10400569
14824    6732716                              ...A..A.T..TT................AA..T  6732683
14824    4040169                              ...T..A.T....CT.............A.A...  4040202
14824    8633118                              ......A.T..T.C.....C...AT.....A...  8633151
14824    12064886                              ..A........TCT.........T.....A...  12064918
14824    2264871                                        ....T...............A...  2264894
14824    11652480                              ..A..A.T....C...........AA..AA..A  11652512
14824    2653701                               .....A.T....C..C.....CATA....A...  2653669
14824    2025400                               .....A.T....C..C...T..TC...T.A..T  2025432
14824    9108119                                  ..A.....AC.......G..T.....A...  9108148
14824    9440898                              ......A.TG.T.C...G..T...T.....A..A  9440865
14824    4853996                                    ..A....CT.........T.A...A...  4853969
14824    9761753                                         ...T...............A...  9761775
14824    4720604                                       ..T...C.....T......A.A..T  4720580
14824    9694013                                        .............A......A...  9693990
14824    4014125                                       ..............AT.....A...  4014149
14824    12034557                                      ....CT.........T.A...A...  12034533
14824    2905909                                        ..T............A....A...  2905932
14824    12382546                                 ...................A......A...  12382515
                                                       \                        
                                                       |                        
                                                      TT
14824    12030662                                       ....G...........A...A...  12030685
14824    10994008                                         ..................A...  10994029
14824    2650276                                        ..T.......G......G..A...  2650299
14824    10180406                                      ....C.......T..T.....A...  10180430
14824    5608196                               ..A..A.T....C...........CA.....G.  5608164
14824    2826072                                            .......T..T.....A...  2826053
14824    1474422                                           .................A...  1474442
14824    5298936                                        ...C............A...A..T  5298959
14824    9180849                                         .....C...........T.A.G.  9180827
14824    6740932                                           .............A.AA....  6740952
14824    6044546                                          ........G.........A...  6044525
14824    735855                                        ....C................A...  735831
14824    11395915                                         ..A...............A...  11395936
14824    11570123                                        ...T...............A...  11570145
14824    12376825                                         ...........T...GA.A...  12376846
14824    6054861                                         .........G......G..A...  6054839
14824    10982508                                         ........T........TA...  10982487
14824    11821611                                        ..A.........A......A..T  11821589
14824    5378756                                          .............GA...A...  5378735
14824    2603711                                          .........T..C.....A...  2603690
14824    11012858                                         ...C.....T.C...G..A...  11012837
14824    9547069                              ...A..A.T....A................A...  9547036
14824    2275698                                            ...........C....A...  2275679
14824    5280147                                          ..................A...  5280126
14824    8258516                                           .................A...  8258496
14824    2409912                                           .................A...  2409932
14824    1576604                                            ............A...A...  1576623
14824    6564467                                          ..............T..AA...  6564488
14824    9554986                                             .........T....AA...  9554968
14824    9297462                                            .........A......A...  9297443
14824    7780575                                            ....C..G........A...  7780556
14824    9190313                                             ...C....TT..G..A...  9190295
14824    12411597                             ...A..A.T..T.C............A...A.G.  12411630
14824    12250788                                           ....G....ATCA...A...  12250807
14824    4254946                                            .........CT...CAA...  4254965
14824    8575764                                            ...............AA...  8575783
14824    9896430                                              ............A.A...  9896447
14824    11510864                                       ..............T.....A.GA  11510841
14824    2616858                                ....C...GT.C................A...  2616889
14824    10779082                                            ........CT.....A..T  10779100
14824    1358191                                              ............A.A...  1358174
14824    4256927                                            .......T..T.....A..G  4256908
14824    4157658                                             ......A......A.A...  4157640
14824    642900                                               ......C..G.G.TA...  642917
14824    9722666                                         .................A.A..T  9722688
14824    2459919                                              ..............A...  2459902
14824    909522                                         ................A...A...  909545
14824    163280                                                 ........A...A...  163295
14824    12117856                             ...C..A.T....C................A..T  12117823
14824    12140079                                       ...C..........G....AA...  12140056
14824    9183770                                         ........-..........A...  9183791
14824    5051935                               ...C.G.T.....................A...  5051967
14824    6188703                                              ..............A...  6188686
14824    10414735                             ...A..A.T...TC..........T...A.A..T  10414702
14824    6191951                                                   ..T......A..A  6191963
14824    3680403                                       ....C................A.G.  3680379
14824    9858349                                            .......A.-......A...  9858331
14824    3932099                          ...A...AC.A.T....C................A..T  3932136
14824    1320038                           ..T......A.T.G..C................A...  1320002
14824    2378572                           ..T........T....CT.........C....AA...  2378608
14824    3353225                           ..T...A..A......C............A.A.A...  3353189
14824    4258481                           ..T...A..AG.....C..........T...A.A...  4258445
14824    7507070                                                      ....T.T...  7507061
14824    8327266                              ...A..A.T...................A.....  8327299
14824    4953874                            ...G.A..A.T.G..C.......T........A...  4953839
14824    7255979                            ...T..G.A.T....C..C....T........A...  7256014
14824    9967468                                       ....C......GT..T.....A...  9967444
14824    3695620                           ..T......---....C..........G-....A...  3695652
14824    8511626                             ....A..A.T...TC.T..............C...  8511592
14824    7518285                              ...A..A.G....C.........T....CAA...  7518252
14824    1695842                              ...T..G...........................  1695809
14824    6166521                              ...A..A.G....C....................  6166488
14824    8571574                              ......A.TG....................A...  8571541
14824    122148                               ...A..A.T....C...........A....A...  122115
14824    1101286                              ...A..A.T..............TT.....A...  1101253
14824    3467941                              ...A..A.T....C..........T.....AG..  3467908
14824    4518508                              ...A..A.....TC......GT........A...  4518475
14824    5204114                              ...A..A......C.......TT.T.....A...  5204081
14824    8792681                              ...A..A.T....C................A...  8792648
14824    8851103                              ...A..A.T.C..........T........A...  8851136
14824    8853815                              ...A..A.T..T.C.......A........A...  8853782
14824    806073                               ...A..A.T....C.......T.A......A...  806040
14824    2242990                              ...A..A.T....C.C........C.....A...  2242957
14824    5825357                              ......A.T.C..C..........T.....A...  5825390
14824    6354423                                                         ...A...  6354429
14824    455428                               ....G.A.T.C..C............A...A...  455461
14824    5383633                              ...T..A.T...TC..........G.....A...  5383600
14824    6201940                              ......A.T..T.C......G...T.....A...  6201973
14824    6277213                              ...A..A......C................A..T  6277246
14824    9639875                              ...A..A.T....C..............C.A...  9639908
14824    11289038                             ...A..A.T....A.T..............A..T  11289071
14824    819842                               ...A..A.T....C..........T.....A...  819809
14824    1267092                              ...A..A.T....C.......T..C.....A...  1267059
14824    2900930                              ...A..A.T....C................A...  2900963
14824    4517868                              ......C.T...TC..C..........GA.A...  4517901
14824    4643072                              ...A..A.T....C.........A......A...  4643105
14824    5190721                              ...A..A.T....C.G..C......A....C.G.  5190688
14824    8903989                              ...A..A.T....C..........C.A...A...  8903956
14824    10746875                             ...A..A.T....C..........T...A.A...  10746842
14824    5267094                              ...A..A.T.G............TT...AAAT..  5267061
14824    7380584                              ...A..A.T....C......G..CT.....A...  7380551
14824    4356111                              ...A..A.T....C.........A...GA.A..T  4356144
14824    7118982                              ...A..A.T....C..........T.....A.G.  7119015
14824    11087456                             ...A..A.T.....T........A......A...  11087489
14824    2386326                              ......ACT..T.........T.....G..A...  2386359
14824    8641543                              ...A..A.T....C...C...T..TA....A...  8641576
14824    10399885                             ...A..A....A.C....C..T..T...A.A...  10399852
14824    4307432                                       ....C.....C..........A..T  4307456
14824    11568008                              .....A.T....C..............A.A...  11568040
14824    3856715                               ..A..A................A.....AAC..  3856683
14824    12024908                             ...A..A.T....C............A...A...  12024875
14824    1119031                               ..A..G.T...TC................A...  1119063
14824    2553882                               ..A..A.T..T.C..............T.A...  2553914
14824    3777572                              .....C...CC..............G....A...  3777539
14824    6264867                               ..A..A.T....C............A...A..T  6264835
14824    8842431                               .....A.T....C...........G....A...  8842463
14824    11847302                              ..A..A.T....C......C...T.....A...  11847270
14824    12524754                              .....A.T..TAC.........AT.....AC..  12524786
14824    1510739                               .....ACT....C..........T...A.A..T  1510707
14824    1838062                               .....A.T....C......T..AT.....A...  1838030
14824    5311941                                       ....C..C.........A..AA...  5311917
14824    9300603                                           ..C.....T...C.-...CG.  9300622
14824    11200398                              ..A..C.T...T...A............AA..T  11200366
14824    11349315                              .....A.T...TC.T........T.....A...  11349347
14824    2935177                                                             ...  2935175
14824    5249589                              ...A...GT..T.C...........A..A.A...  5249622
14824    9160345                               .....G.T..T.C...............AA...  9160377
14824    11392171                              ..A..A.T.......CAG..T..T....AA...  11392139
14824    5385927                              ......A.T....C......C.........A...  5385960
14824    8561635                              ...A..A.T....C................A...  8561602
14824    6106665                                ....A.T.....A....C..........A...  6106634
14824    5403505                              ...A..G.T....C..........G.....A...  5403472
14824    11731481                               ....G.T....C..........G.....A..T  11731450
14824    7775706                                              .....T........A...  7775689
14824    8687053                              ...A..A.T......G..............A...  8687086
14824    12133867                                            ..............CA...  12133849
14824    5494120                                 ...A.....TC................A.G.  5494090
14824    11773623                               ....A.T....C........T.....A.A...  11773592
14824    1838280                           ..T...A..G.T....C......G...TAA...A...  1838316
14824    2805459                              ...A..A.T.......C...........AAA...  2805426
14824    3582344                                       ....C..............-....A  3582321
14824    4310787                              ...A..A.T.C..C............ATA.A...  4310754
14824    8382120                               ..A..A.......T...............A...  8382088
14824    1323377                                         ...T.............A.A...  1323355
14824    3252938                                            ...........G..---...  3252922
14824    8028725                                          ..T............G..A...  8028746
14824    8327446                               ..A..A.T...........T...T.....A...  8327478
14824    8491550                              ...A..A.T.C..C......G.........A...  8491517
14824    7025516                                      ..A..C...........A....A...  7025491
14824    2604809                                          .............G....A..G  2604788
14824    8583074                               ..A..A.T.....T..C........T...A...  8583042
14824    8868471                                  ..G....T..................A...  8868442
14824    11623022                             ...A..A.T...............T.....A...  11622989
14824    3218980                                  ..A......C.....G..........A...  3219009
14824    11116459                              ..A..G.G.....................A...  11116491
14824    8955076                              ...A..G......C.........C......A...  8955043
14824    12261768                             ...A..A......C................A...  12261801
14824    3705725                                          .........T........-...  3705705
14824    6057805                                             ...............-...  6057788
14824    7710224                              ...T..A.T....C............A...A...  7710257
14824    11648788                                 ..A....T...........A..A.A.A...  11648817
14824    4158843                                         .......................  4158821
14824    3440188                              ......A.T....C................A...  3440221
14824    12260735                             ...A..A.T....................AA...  12260702
14824    11570461                                 ..A.....T.TT...G..G...A.A.AGG.  11570490
14824    2399354                             ....A..A.G....C.....C..T.T.....-..G  2399387
14824    10069347                                      ..T............G.....A...  10069323
14824    6816001                                  ..A.....A...........G.A...A...  6816030
14824    2125301                                            ..........T.....A...  2125320
14824    5062651                                                             ...  5062653
14824    6278512                                       ....C...............AA...  6278488
14824    335006                                      .................C.....AC..  335032
14824    742903                                      ......CT............CA.A..T  742877
14824    4003652                                     ...C.T....C......C.....AC..  4003626
14824    4312526                              ...A..A.T..T.C..........C.....A...  4312493
14824    357899                                            ...............A.....  357879
14824    5655465                                     ......C................A...  5655439
14824    6077824                                         ............A......A...  6077802
14824    6672713                                        ...C................A..G  6672690
14824    12243469                                     ..G....T.....T........A...  12243444
14824    3097979                               ..A..A.G....CT.....T.....A...A...  3097947
14824    11146356                             ......A.....ACT...............A...  11146323
14824    160252                                         ..T........TG.G.....CT.T  160229
14824    2025264                                      ..A.......C.......C...A.G.  2025289
14824    9022741                                       ....C................A...  9022717
14824    1869715                                  ..A............C.......GA.A...  1869686
14824    7998082                                       ...............T.....A..T  7998058
14824    1129456                                       ....C......C.........A...  1129480
14824    2930706                                       ...G..........A..TT.AA...  2930682
14824    6418721                                      ...T.C.T.............AA...  6418696
14824    7981135                                       ..........C..........A...  7981111
14824    8171737                                     ......CT...............AG.G  8171763
14824    8839698                                       ..T........G.........A...  8839722
14824    9167265                                       ....C..........T.....A...  9167241
14824    10519204                                      ....C..............AAA...  10519228
14824    10748277                                      ..............AT.....A...  10748301
14824    1779470                                       ....................CA...  1779494
14824    7645734                                       ....C.T........T.....A...  7645758
14824    9035545                                       ....C....A..T..T.....A.G.  9035569
14824    9864557                                       ....A.T...........G..A...  9864533
14824    10398156                                      ....C...........C..AAA...  10398132
14824    774876                                        ....C..........T.A..AA..T  774900
14824    7405909                                       ....C.....C....T.....AG..  7405885
14824    11186443                                      ...........G...T.A...A...  11186467
14824    2407261                                       ....C...............AA...  2407285
14824    2668802                                       .................A..AA.G.  2668826
14824    6881687                                       ....C..........T.....A...  6881711
14824    7732383                                       .......A....T..G...A.A.G.  7732359
14824    4115001                                       ....C..C.G...........A...  4114977
14824    7841861                                       ....C.......T.AC.....A..T  7841837
14824    10171164                                      ....CT...............A...  10171140
14824    5265582                                        ..T.........GA..A..AA...  5265559
14824    12281428                                       ...A...............A....  12281451
14824    3130165                                        ..T.................A...  3130188
14824    9360590                                        ...........T........A...  9360613
14824    10128275                                         ..................A...  10128254
14824    11937417                                 ..A.....T.TG.......A......A...  11937388
14824    12296086                             ......A.T..T.C..........G....AA...  12296052
                                                        \                       
                                                        |                       
                                                        C
14824    4067479                              ...A..A.T....C.......G.A......AC..  4067446
14824    9762022                                          ..A...............AG..  9762043
14824    5531911                                         ....G.G............A..G  5531933
14824    9158206                                      ..C...............AT.CA...  9158231
14824    2032294                                        ...C................A..T  2032271
14824    12181467                                        ...................A...  12181489
14824    6581976                                      ......................A..T  6581951
14824    3199966                                    ..T.....................A...  3199939
14824    2594191                                        .................G.CA...  2594214
14824    8689001                              ......AGT....C.........A..........  8688968
14824    2176471                                       ..T...T..C...........A...  2176447
14824    5969526                                         .............T.....A...  5969548
14824    8606507                                         ..C.......T...A...CA...  8606485
14824    11293004                                      ...............T....AA...  11293028
14824    4111149                                ....A.T.C..C..............A.A...  4111118
14824    9099143                                       ....C.......G.C......A...  9099167
14824    11025331                                        ..C.............G..A...  11025353
14824    6099161                                         ..C................AG.A  6099139
14824    1913230                              ...A..A.T....C.............G..A...  1913197
14824    2602535                                       ....C.......TG.T.....A..T  2602559
14824    3319129                                         ............A......A...  3319151
14824    3559278                                         ..C......GA........A...  3559256
14824    11106203                                      ..T..T......T........A...  11106179
14824    1267451                           ......A..A.TG...C................A...  1267487
14824    2347860                                       ....C................TG..  2347884
14824    7099609                                         ..C...G.G....G.AG......  7099587
14824    2457930                                          ..................A...  2457951
14824    2277974                                           .................A...  2277994
14824    6604249                                          ...............G..A...  6604270
14824    3073461                                          ..................A...  3073482
14824    9510874                              ......G.T....C................A...  9510841
14824    9714635                                          ..A...............A...  9714656
14824    10042658                                           ................A...  10042677
14824    12377850                             ......A.T....CT...............A...  12377883
14824    12492751                                       ..T.................A.G.  12492728
14824    12352552                                      ..T..................A...  12352576
14824    9125797                           ..T......A....G.C...........GA...A...  9125761
14824    11649257                                     .....C.T...C.T.......AA...  11649282
14824    4996058                                       ....C................A...  4996082
14824    6825717                         ...........G..---.C......G...T.....A...  6825753
                                              \                                 
                                              |                                 
                                              T
14824    8925709                                        ..T...C....T..C.A...A...  8925732
14824    10900372                                         .................AAG.T  10900351
14824    5032259                                         ..............CC...A..T  5032281
14824    2463659                                         ..C.......G......A.A...  2463637
14824    2500556                                            .........T..AG..A...  2500537
14824    2317531                                           ...C....T............  2317551
14824    10001947                                          ...............A.A...  10001967
14824    10451452                                          .................A...  10451472
14824    11038190                                        .................A.A...  11038168
14824    4052208                                       ....C.........AT.....A...  4052232
14824    4757123                                          ...........A.....TA...  4757102
14824    9946414                                         ...................A...  9946436
14824    11326927                                          ..............G..A..T  11326947
14824    2114267                                        ....T........A...GA.A..T  2114290
14824    2691089                                         ...................A...  2691111
14824    5127076                                         .....C......A.G.G..A...  5127098
14824    895883                                    ...G................G....A...  895853
                                                           \                    
                                                           |                    
                                                          CA
14824    787997                               ...A..A.T.G..C................A...  787964
14824    2182251                                         ............A......A...  2182229
14824    3182063                                 ...A.T...TC................A...  3182033
14824    7734117                                         .............G.....A...  7734139
14824    10403683                                        ..C.............G..A...  10403705
14824    5101592                                         ..C....A........G......  5101614
14824    7084982                               ...G...A.-........G......A...A...  7085013
14824    7706140                                         .......A.G......GA.T...  7706162
14824    3207791                                           ............G....A...  3207811
14824    5384317                                            ................A...  5384336
14824    9806366                                            .........A......C...  9806385
14824    11961709                                      ....C....................  11961685
14824    11075778                                       ..T..........A......A...  11075755
14824    3249170                                             ...A...........A...  3249152
14824    4211638                                       ....-..G.............A...  4211661
14824    4609206                                            ..............A.A...  4609187
14824    12455831                                      ....A.C..............A...  12455807
14824    920676                                             ..............A.....  920695
14824    2199131                                            ................C...  2199150
14824    6167319                                          ...........AG.....A...  6167298
14824    9697413                              ...A..G.T....C..C.............A...  9697380
14824    9774940                              ...A..A.T......G..............A...  9774907
14824    9815863                                            ...C...G..T...A...T.  9815844
14824    10120612                                         .......G....C.....A...  10120591
14824    3522265                               .....A.G...............T.....A...  3522233
14824    7865330                                            .......T..TA....A...  7865349
14824    11523839                                         ....G......AT.........  11523860
14824    7469737                              ...C..A.T....C............A..AA...  7469704
14824    2433910                                            .........A....A.A...  2433891
14824    5694631                                            ..........T.A...A...  5694612
14824    9556621                                            ................AG..  9556640
14824    1790339                              ...A..A.T....C............A...A...  1790372
14824    10415229                                        ...T..............AC...  10415251
14824    1845843                                         ................G..A...  1845865
14824    6087219                                         ............T...G.AA.G.  6087197
14824    9550365                                          ..................A...  9550386
14824    9867351                              ...A..A.G......-...G......C...A...  9867383
14824    9162932                                  .....CAG..................A...  9162961
14824    10683130                                        ...................A...  10683152
14824    3243208                                               ........G.-..A...  3243193
14824    10232406                                          .................A...  10232426
14824    10555155                                            ...............A...  10555137
14824    2328217                                           ...........CA....A...  2328237
14824    2716892                                       ....C..........T.....A...  2716868
14824    3772401                              ......A.TT..............T.........  3772368
14824    8051546                                ....G.T....C................A...  8051515
14824    11861655                                            .........T.....A...  11861637
14824    12149452                                         ...G..............A...  12149473
14824    7705298                                          ..................A...  7705277
14824    10333180                                         ..................A...  10333201
14824    5042894                                            ..........C.....A...  5042913
14824    11236572                                            ........CT.....A.GT  11236554
14824    6056169                                         .............C.....A...  6056147
14824    1492214                                        ....-......TG.....AAA...  1492236
14824    8618026                                          ..................A...  8618005
14824    7593808                                             ........A......A...  7593826
14824    7700042                                            ............C...A...  7700023
14824    11612393                                        .......G.........A.AG..  11612415
14824    1082262                                            ...........A....A..T  1082281
14824    2178432                                             .............A.A..G  2178450
14824    10146162                                         ................A.A...  10146183
14824    10556203                                       ...C................A..T  10556226
14824    11488112                                            ...............A...  11488094
14824    10391438                              ..A..A.T....CT...............A...  10391470
14824    6592999                                              ..............A...  6592982
14824    3399461                                         ....-..............A...  3399482
14824    10989135                                       ....-........AT.....A...  10989157
14824    5268796                                             .........T.....A...  5268814
14824    8575059                                            ................A...  8575040
14824    11550238                                             ....G.........A..G  11550221
14824    2241368                                    ...T...-..........T...A.A...  2241394
14824    1408082                                          ..................A...  1408103
14824    2216879                                            ................A...  2216860
14824    3801055                                             ..............TA...  3801037
14824    4348204                                            ................A..T  4348185
14824    10741942                                        ............TG.....A...  10741964
14824    1553701                                             .........TA..A.A..G  1553683
14824    2910863                                            ...........A.T......  2910844
14824    3848443                                            ......CT..C.....A.T.  3848424
14824    6558567                              ...A..A.T...TG............A...A...  6558534
14824    7220855                                            ................A...  7220836
14824    8923672                                              ...C..........A...  8923655
14824    10377391                                             ........T.....A..T  10377408
14824    11170182                                             .....A....A...A...  11170165
14824    12031727                                           ................A...  12031708
14824    9917972                                  ....T.C...................A...  9917943
14824    9776533                                  .....T.T..................A...  9776562
14824    11368407                                         ..................A...  11368386
14824    11943351                                        ..........G........A..G  11943329
14824    10565168                                            ...............A...  10565150
14824    1753049                                               ...........A.A...  1753065
14824    4013212                                        ....................A...  4013235
14824    8127650                                               .............A..T  8127666
14824    37645                                            ............C.....A...  37666
14824    5690489                                  ..A........T....G.........A...  5690460
14824    8956910                                               ..A...A......A...  8956894
14824    2184057                                            ...A..C......GT...CT  2184076
14824    7088661                                         ..............A....A...  7088639
14824    8635848                                          .....C............AG..  8635869
14824    8927093                                               .............A.GT  8927077
14824    5207525                                         ..A...A............A..T  5207503
14824    11988643                             ......AGT....GT...............AG..  11988610
14824    2715690                                              ..............A...  2715707
14824    2504890                              ......A.T....CTC...C.TG.......A...  2504857
14824    1347489                                         ...........G.G...A.A...  1347511
14824    3398267                               .......T......G..A..A..T...A.....  3398235
14824    3489388                                          ...C..............A...  3489409
14824    6709884                                              ..............A...  6709901
14824    2421827                                 .....T..T..T..........AA...A...  2421797
14824    4978499                                         .....C............AA...  4978477
14824    6576575                                         ............TG..GA.A...  6576597
14824    2403259                                         ..C.........A....C.....  2403237
14824    7327876                                              ..A.......A...A...  7327893
14824    10536950                                        ...................A...  10536928
14824    10956918                                      ....C................A.GA  10956942
14824    6592465                                       ....C................A...  6592441
14824    12036630                                         ..T........T......A...  12036651
14824    1833038                                          ....C.............A...  1833017
14824    7095434                                           .................A...  7095454
14824    10387794                                         ............G....AA...  10387815
14824    1252028                                       ..................G..A...  1252053
                                                            \                   
                                                            |                   
                                                            T
14824    3901256                                          ................A.A...  3901235
14824    8249755                                          ..T...............A...  8249776
14824    8751568                                          .......G.........AA...  8751589
14824    8861663                                          ..................A...  8861642
14824    1990313                                           ..............G..A...  1990293
14824    4232246                                          ............C.....A...  4232225
14824    5708954                                               .............A...  5708970
14824    6183538                                          .........T...C....A...  6183517
14824    983047                                          ..................TA...  983069
14824    10659037                                       ..............T.....A...  10659060
14824    11255213                                ...A.T....C.....G......C.A.A...  11255183
14824    2826251                                          .........T.A......-...  2826271
14824    3192431                                          ..............T...A...  3192406
                                                                         \      
                                                                         |      
                                                                      TTAC
14824    4027382                                        .........-..........A...  4027360
14824    4723593                                          ................-.....  4723613
14824    8804702                                            ..C.........A...A...  8804683
14824    11183307                                         ............G.A...A...  11183328
14824    4863003                                          .......G..........A...  4863024
14824    5644203                                          ......C..........AA...  5644182
14824    2623171                                          ..............A..A-..T  2623151
14824    2599170                                               ...........A.A...  2599186
14824    9188805                                          ..G......T.....GA.A...  9188826
14824    2504105                                          ......................  2504084
14824    2846027                                          ..................A...  2846006
14824    7028453                                          ..................A...  7028432
14824    8866304                                          ..T...............A...  8866325
14824    3978037                                          ..................A...  3978016
14824    12047624                                         ..................A...  12047645
14824    6593514                                           ............AA...A...  6593494
14824    1624670                                          ..................A..T  1624649
14824    1646759                                          ............G.....A...  1646780
14824    2292831                                          ..................A...  2292852
14824    5900755                                            ................A...  5900736
14824    6175752                                          ..................A...  6175731
14824    7702959                                          ...C..............A...  7702980
14824    9356965                                          ...............T..A...  9356944
14824    10015883                                         ..................A...  10015862
14824    10393813                                         ..................A...  10393834
14824    11653453                                         ..................A...  11653474
14824    3764126                                   ....C.T..................A.G.  3764154
14824    9803114                                          ..................A...  9803093
14824    9819913                                          ..................A...  9819892
14824    11663605                                          ..........A......A...  11663625
14824    19557                                             .................A..T  19537
14824    5593139                                  .....CGG................A.A...  5593168
14824    7168716                                           .................AT.T  7168736
14824    7173895                                          ..................A...  7173916
14824    8446284                                          ..............A...A...  8446305
14824    9574423                                          ...............G..A...  9574402
14824    9806051                                          ..................A...  9806072
14824    9910172                                          ..................A...  9910193
14824    10943924                                         ..................A...  10943945
14824    11057138                                             ............A.A...  11057155
14824    12537189                                         ......C...........A...  12537210
14824    230452                                           .......G..........A...  230473
14824    2185165                                          ..................A...  2185144
14824    3302747                                          ..................A...  3302768
14824    3496378                                          ..................A...  3496399
14824    4067815                                  .....CAG..T...............A...  4067844
14824    6376745                                          ......A...........A...  6376766
14824    8309132                                           ......C..........A...  8309112
14824    12272812                                         ..............A...A...  12272833
14824    1251027                                       ..G...........C......A...  1251002
                                                                  \             
                                                                  |             
                                                                  T
14824    12503296                                         .......G.G......A.A...  12503317
14824    10055796                                         ..............-.A.A...  10055816
14824    809638                                           ..............A...A...  809659
14824    2471725                                          ............G........T  2471746
14824    2803777                                          ...........A......A...  2803798
14824    5539952                                          ................A.A...  5539931
14824    7830780                                          ..................A.TT  7830801
14824    7951232                                          ..................A..T  7951211
14824    7992514                                          .............C....A...  7992493
14824    11529908                                         ..................A...  11529887
14824    11954206                                         ...........A..A...A...  11954227
14824    12249833                                         ................C.A...  12249812
14824    2590794                                          ..T...............A...  2590773
14824    3599763                                           ............AAC..A...  3599783
14824    3866258                                           .................A...  3866238
14824    6588539                                         ........-.G.....G..A...  6588560
14824    9718276                                           .................A...  9718256
14824    9847463                                           ..............G..A...  9847443
14824    3306600                                  ..C..C.G..................A...  3306629
14824    4144988                                          ..................A...  4145009
14824    4531308                                          ...............GA.A...  4531329
14824    10129646                                         ................-...G.  10129666
14824    12241866                                         ...........C......A...  12241887
14824    3039695                                         ...........TCT.....-...  3039674
14824    6722483                                             .........CA....A...  6722465
14824    9545770                                            ..............-.....  9545788
14824    342968                                      ..T...C..........T..T..A...  342994
14824    677127                                               ..............A..G  677144
14824    6049112                                          ..................AT..  6049133
14824    3421802                              ......A.T..T.C..........T.....A...  3421835
14824    39346                                            .....C............A...  39325
14824    6204002                                           .................A...  6204022
14824    5733957                                          ..................-...  5733977
14824    1316219                                          .......C.T........A...  1316198
14824    5102394                                          ............T.....A...  5102373
14824    8815697                                          .........T........A...  8815676
14824    312023                                            .................A...  312043
14824    6178930                                           .................A...  6178950
14824    8582189                                           .................A...  8582169
14824    12120271                                          .......GT........A...  12120251
14824    5260551                                          ........G.........A...  5260530
14824    11895870                                         .............AC...A...  11895891
14824    914281                                           ..................A...  914260
14824    11703176                                         ....C.............A...  11703155
14824    3947262                                  .....CAG..T..............A-...  3947290
14824    7495524                                       ....C......G........AA...  7495548
14824    7781785                                          .......G.....C....A...  7781764
14824    8654692                                          ........G.........A..T  8654671
14824    8753506                                          .........T........A...  8753527
14824    10076569                             ...A..A.T..T...........A......AG..  10076604
                                                                   \            
                                                                   |            
                                                                  TA
14824    11073179                                         ...............G..A...  11073158
14824    11949094                                         .........T........A..G  11949073
14824    2260353                                             ........T....C.....  2260335
14824    4883349                                          ..................A...  4883328
14824    8612863                                  ..C..C.G..................-...  8612891
14824    10507371                                         ..................A...  10507350
14824    2681580                                          .........T........A...  2681601
14824    6596775                                          ...G....G.........A...  6596754
14824    7918398                                          ...........A.G....A...  7918377
14824    8245977                                          .......G..........A...  8245956
14824    8328625                                          ..........C..A.G..T...  8328646
14824    8578505                                          .........T....A...A...  8578484
14824    9571353                                               .............AG..  9571337
14824    12106823                                            ...............A...  12106805
14824    12144899                                  ....C.A.........G.......A-...  12144872
14824    1026324                              ...A..A.T....C........G.T..G..A...  1026357
14824    1269615                                           ........T....C...A...  1269595
14824    2153450                                          ................----..  2153467
14824    4772034                                             .........G.....A...  4772016
14824    7510244                                          .....C............A...  7510265
14824    9164525                                           ......GT.........A...  9164545
14824    10043938                                          ..........A......A...  10043918
14824    10257528                                          .............A...-...  10257547
14824    1201303                                          ..G.........G.....A...  1201324
14824    5959097                                          ..............C...-...  5959117
14824    8888783                                  .......T-......G....G...A.A...  8888811
14824    11397693                                         ................A.-...  11397713
14824    1576855                                          ...........AG.....A.G.  1576834
14824    3161069                                                    ........A...  3161058
14824    3214095                                          ........G.........A...  3214116
14824    5662889                                          .........T.A...G..A...  5662910
14824    6733582                                          ..................A..T  6733561
14824    7190882                                  ....GT...-..G.............C...  7190854
14824    10025181                                          ..T.........A....A...  10025161
14824    12283304                                      ....CT...G..T..T.....A...  12283280
14824    2672339                                            ................A...  2672358
14824    2704859                                          ................A.A...  2704838
14824    6141404                                      .....A............A...A..A  6141379
14824    6264663                                              ....G.CA......A..T  6264646
14824    6440057                                          .......C..T...A...-...  6440037
14824    6642125                                          ...........A....AAA...  6642104
14824    9827592                                          ..T...............A...  9827613
14824    11339374                             ...A..A.T...TC................A...  11339341
14824    12042444                                          .................A...  12042424
14824    9548414                                          ...........AC.....-...  9548434
14824    4120694                                         ....T..............A...  4120716
14824    5467417                                                 .....T....AA...  5467431
14824    9832553                                              .....T........A..T  9832570
14824    8666202                                          ...T.....T........A.G.  8666181
14824    9977485                                          ...G.....A..T.....A...  9977464
14824    10485505                                         ..T......T.......AA.GT  10485526
14824    3911811                                  .....CAG.......G..........A...  3911840
14824    6539172                                          .........T........A...  6539193
14824    9992936                                          ..................A...  9992915
14824    10500481                                          ..............-..A...  10500462
14824    6605274                                          .....G......T.A...A...  6605253
14824    7393009                              ...A..A......C........T...A...A...  7392976
14824    2020292                                                  ........A.A...  2020305
14824    2287378                                          .............G....A..G  2287357
14824    4590453                                          ..................-...  4590473
14824    6116479                                             .........T.....A...  6116497
14824    9779383                                          .........T.....G..A...  9779404
14824    6094485                                       ..T..................A..A  6094461
14824    9775533                                          ..................A...  9775554
14824    11190725                                          ..G.......A......A...  11190705
14824    5620255                                         ..C.....A...-..T.......  5620276
14824    7592614                                             ........A......A...  7592596
14824    5592169                                          ......GG..........A...  5592148
14824    7530236                                       ....C......C.........A...  7530212
14824    11427210                                 .....CAG....C....T.......AA...  11427181
14824    12238369                                          ........TT....G..A...  12238389
14824    11687876                                         .......G..........A..T  11687855
14824    2082488                                               ....TG.......A...  2082504
14824    2252458                                          ..................C..-  2252478
14824    6178714                                       ...T..T............TAA...  6178690
14824    6665067                                       ....CT.........C.....A...  6665091
14824    7497011                                       ....C...............AA...  7496987
14824    5064433                                         ..............A......CT  5064455
14824    9811751                                         ..C..........C.....A...  9811729
14824    313353                                           .........T.....CA.A...  313332
14824    4699068                                               ......A..........  4699052
14824    4978272                                              ............A.AC..  4978251
                                                                               \
                                                                               |
                                                                            TATA
14824    6003790                                        ....-......T.......AA...  6003768
14824    9149413                                       ....C......G...C..G..A...  9149389
14824    34616                                            ..................A...  34595
14824    8673974                                         ..................AA...  8673996
14824    4611684                                               .....-.......A...  4611699
14824    2554212                                          ............T.....A...  2554233
14824    2835620                                          ....C.............A...  2835599
14824    7752176                                       ....CT.............A.A..T  7752200
14824    9998999                                        ....T......TGA......A...  9998976
14824    2035028                                          ........G.T......AAG..  2035007
14824    4052930                                         .......G...........A...  4052952
14824    7749028                                         ...................A...  7749050
14824    9825408                                         ...................AG..  9825386
14824    2499647                          .....-.A..G.G.................A.A.A...  2499683
14824    1246453                                           ...........GG........  1246474
                                                                               \
                                                                               |
                                                                               A
14824    2470024                                         ...................A...  2470002
14824    2831891                                         ...................A...  2831913
14824    9667447                                          ..G....C..........-.C.  9667427
14824    7629355                                      ..C............A.C....A..G  7629330
14824    6448857                                          ............C.....A...  6448878
14824    7476214                                         ..........--.......A...  7476194
14824    9865521                                          ..............C...A...  9865542
14824    11126794                                    ....................T..A...  11126820
14824    5050668                                              ....T...-.....AC..  5050652
14824    4276366                                          ................A.A...  4276345
14824    5780062                               .....A.T....C..........T.AG.AA...  5780094
14824    3477566                                         ...................A...  3477588
14824    5127666                                          ..............A...A...  5127687
14824    5364808                                              .......AC.....A...  5364825
14824    1258883                                                       ...A.A...  1258875
14824    7591028                                           ......G..........-...  7591047
14824    10390385                                                      .....A...  10390377
14824    10789907                                                      .....A...  10789915
14824    646349                               ......A.......T......T......A.A...  646382
14824    11418444                                         .........T........AG.A  11418423
14824    9565709                                          ................T.A...  9565730
14824    6224700                                         ...................A...  6224678
14824    10725517                                         .......C.T....A...A..T  10725496
14824    11411329                                 .....CAG..............A...A...  11411300
14824    92960                                         ..T..................A...  92936
14824    8333377                                          ...C..............T...  8333398
14824    6215409                                         ...A......T...AA...A...  6215431
14824    4881117                                       .................A...A...  4881141
14824    10039191                             ...A..A.T....C.G.....T..T.A...T...  10039224
14824    1823975                                           ...C....T...G....A...  1823995
14824    6998016                                              .....T..........C.  6997999
14824    11479755                                       .............CC.....A...  11479732
14824    9867114                                          ..................-...  9867134
14824    7092213                                          ....C..G..........A...  7092192
14824    8847991                                          .......G....G.....A...  8848012
14824    11859658                                         .........G........A...  11859679
14824    6342120                               ..A..A.T....C.......T..T.....A...  6342088
14824    9169536                                             .....G...C.....A...  9169554
14824    4757544                                          .........T....A...-...  4757524
14824    5713540                                          ................A.A...  5713561
14824    6247119                                          ................AAA...  6247140
14824    8301694                                              ....G.........A...  8301711
14824    9694928                                          ...C........C.....-...  9694948
14824    2131284                                          .......C...A......-...  2131264
14824    3748452                                          ..................A...  3748431
14824    5625596                                 ...A.A..T..................A...  5625626
14824    6674584                                          .................AA...  6674605
14824    12302004                                        .....C.............A...  12301982
14824    1319640                                       ....C................A...  1319664
14824    4069483                                           .................A...  4069503
14824    4311679                                                       ..T......  4311687
14824    8330455                                          ...G.....TG.......A...  8330434
14824    9724609                             ....A..A......C..............ACAG..  9724643
14824    10788837                                           ................A..T  10788856
14824    12393699                                                        ...A...  12393705
14824    8771879                                          ...G..............-...  8771899
14824    9313170                                  ..G.....TC..........T.....A...  9313141
14824    149361                                             .......G........A...  149380
14824    11268255                                 ..A....G..............A...A.C.  11268226
14824    6036904                                     ......C.........AG.....A...  6036878
14824    8338517                              ......A.T....C................A...  8338484
14824    656233                               ......G.T....C......G..--.....A..A  656202
14824    10449050                                            .........T.A...A..T  10449068
14824    1459832                                  ..A...C..C.......TG..G.......G  1459861
14824    3248737                                        ...C....C..T.....-..A...  3248759
14824    6618063                                           ..G...G..........A...  6618043
14824    288555                                        ....C......T...GG....T...  288531
14824    4192197                                       ....C..............A.A...  4192221
14824    4438836                                       ..T.............A....A...  4438812
14824    6425823                               .....A.T...........T.T.T.....AG..  6425860
                                                                   \            
                                                                   |            
                                                               TTTTT
14824    10627513                                       ...C............A...A...  10627536
14824    12289733                             ...A..AC..C..C................A...  12289766
14824    8643547                                         ..C..............-.A...  8643568
14824    11200691                                          .............A.A.A...  11200671
14824    298028                               ......C.T....A.......T..G...A.A...  298061
14824    2808687                         ..T..A..A..A.T.G..C..........C.....A...  2808725
14824    10973570                             ...A..A.T....C..C.............A...  10973537
14824    2050194                                              ...........T..A...  2050211
14824    3391917                                       ...........G...T...-A...A  3391940
14824    6699259                                         ..............CA...A...  6699281
14824    5648821                                            .......T.A.....C---.  5648837
14824    9307510                              .....CA....T............C.A...A...  9307477
14824    7199591                                         ..C..........T...A.A...  7199569
14824    8102691                              ......A...G..CTG..............CT..  8102658
14824    1828449                                   ...T...TC..C.C....A..T...A...  1828477
14824    10199204                             ......A.G....C...............AA...  10199171
14824    129934                               ......A.T....G......G........CA...  129901
14824    953650                               ...A..G.T....A....C...........A.G.  953617
14824    3123242                                  ...A..C.......GA..........A...  3123271
14824    1661410                           ..T...A..A.T....C......G.........A...  1661446
14824    1412372                             .......A.G.A..C................A..T  1412338
14824    6526883                                ....A.A.....A......T....AG..A...  6526914
14824    6609023                                       .....G............G.AA...  6609047
14824    10548446                                           ................-...  10548464
14824    11395203                                           ................A...  11395184
14824    2395300                                          ..................A...  2395279
14824    10661109                                            ...............-...  10661092
14824    5147042                              ...A..G.T...TC........GTT....AA...  5147009
14824    4496289                                             ..............AA...  4496307
14824    12029814                                        ...A...............A...  12029792
14824    5069260                               .....ACT.....................A...  5069228
14824    973178                               ........T....C..........T...CAA...  973211
14824    1407810                              ........G....C.......T.....G..T...  1407774
                                                     \                         \
                                                     |                         |
                                                     A                        AA
14824    6191125                               .....C..CAG.......G.....CA...A..T  6191093
14824    9183987                                         ...................AC..  9183965
14824    10951756                                                ...........A...  10951770
14824    3945839                              ......A.T....C.T.....T......A.A..T  3945806
14824    5196075                              ......A...C..C...............AA...  5196042
14824    1120190                                            ..C.........A...A...  1120209
14824    5580077                                  ..A....T.C.C..............A...  5580106
14824    5839175                                          .............A.G.AA...  5839154
14824    3092580                                        ....................A...  3092603
14824    6763861                           .........A.T....C................A...  6763825
14824    11498006                            .........A.-.............T.AG......  11497972
                                                                               \
                                                                               |
                                                                               A
14824    4618868                               ...C.G.T....C.....G....T.....A...  4618900
14824    10817532                                         ...........A...TA.A...  10817511
14824    1196484                              ...A..A.T...TG..........T.....A...  1196517
14824    2550889                                         ..C................A...  2550867
14824    7534595                                          .......G.....C....A...  7534616
14824    12112792                                           ..............-.....  12112810
14824    3491121                                            ..........C...---.C.  3491137
14824    4230922                                         ...................A...  4230944
14824    8814443                                        ..T..........A..A...A...  8814420
14824    6471876                                                              ..  6471877
14824    11145899                                                        ..T...T  11145905
14824    12371919                                 .....CAG..................A...  12371948
14824    1498154                                          .........T.......AA...  1498176
                                                                  \             
                                                                  |             
                                                                  G
14824    9674552                           ..T...AC...T..T.C.C......T.......A...  9674588
14824    9860960                                         ...................A...  9860938
14824    12006314                                 ..C...AG.............G....A...  12006343
14824    3924425                              ......AGT....C................A...  3924460
                                                                  \             
                                                                  |             
                                                                 TT
14824    2277493                                           ....C............A...  2277473
14824    10805131                                 .....CAG..................A..T  10805102
14824    9548578                                ....A.T...ACT...............A...  9548609
14824    10381316                          ..T...A..A.T....C................A...  10381280
14824    1931854                                  .....CAG...............G..A...  1931825
14824    2476622                           ..T......A.T..A.C.....----..A...---..  2476651
14824    11366056                                    ..T..A...C...........T.AG..  11366030
14824    7449761                                       .............G.CA..A.A...  7449737
14824    12035185                                            ...............A...  12035167
14824    10210005                          ..T......A.T..GTA....G......G..A.A...  10210041
14824    821256                                   .....CAG.....C.C..........A...  821285
14824    4200962                              ...A..A.....TC................A...  4200995
14824    6170140                                  .....CAG..T........C......A...  6170169
14824    12322450                                 .....CAG..........C.......A...  12322421
14824    427024                                   ..C...AG........G.........A...  427053
14824    4055146                                                          ......  4055152
                                                                               \
                                                                               |
                                                                               G
14824    7023553                                  .....CAA.........T........A...  7023582
14824    11268094                                         ..........C.......A...  11268073
14824    6365029                                          ........G.........A...  6365050
14824    2899623                                         ........G...A......A...  2899601
14824    6243845                                  ...C....TC........G.......A...  6243874
14824    1101841                                      ..G..C...........G..AAA...  1101866
14824    4896604                               .....A.A....C............A...A...  4896636
14824    1972601                                  .....C.G..................A...  1972572
14824    2706940                                              ..............A...  2706923
14824    4334740                                       ....C................A...  4334764
14824    12284338                                 .....CAG..................A...  12284367
14824    10081570                                         .........T....T...A...  10081549
14824    9944873                                          .........T........A...  9944852
14824    1982838                                            ................-...  1982856
14824    2086165                                  .....CAG.................AA...  2086194
14824    5859450                                  .....CAG..T...............A...  5859479
14824    10731908                                           ......C.............  10731889
14824    2773285                                   ....C.T..................A...  2773313
14824    8340349                                  .....CAG..................A...  8340378
14824    10665361                                  ....T.T............G.....A...  10665389
14824    2750898                                      .................G....A...  2750923
14824    10057575                             ...A..A.T....C.............G..A...  10057608
14824    7948335                                  .....CAG.....C..........A.A...  7948306
14824    3711683                                     ......C.G........T.....A...  3711657
14824    11877733                             ...A..A.T...AC............A...A...  11877700
14824    11282601                                         .........A......A.A..T  11282622
14824    12239356                                         .........T........A...  12239377
14824    6511303                                            ...............AA..-  6511285
14824    2049638                                              ..A...........A...  2049621
14824    4197666                                                  ..........AG..  4197679
14824    9158732                                           .................A...  9158752
14824    4528940                                        ..T.................A...  4528917
14824    3131428                                          ..T........A......A...  3131407
14824    5294121                                        ..T.................A...  5294098
14824    4013802                                         ............A.G....A...  4013824
14824    9821952                              ...A..A.T....CT............T..A...  9821985
14824    10367107                                          .................A..G  10367087
14824    438417                                               ..............A...  438434
14824    3702797                              .....GA.T...............T.....A...  3702830
14824    3486032                               ..A..A......C.....C..........A...  3486064
14824    9008878                              ...A..A.T.....................A...  9008845
14824    9966316                                           ........TT.......A...  9966296
14824    12263716                                            ...............A...  12263734
14824    773735                                             .......T...A....A...  773754
14824    4104980                            ...G.A..A.T.................T...A...  4104945
14824    10212321                                      ....C................A...  10212345
14824    10074191                                         ...........A......A..T  10074168
                                                                  \             
                                                                  |             
                                                                 CT
14824    3314517                                          ...G..............A...  3314496
14824    6857147                              ...A....T....CA.........T.A...A...  6857114
14824    2248158                              ...A..A.T....C................A...  2248191
14824    5671044                                          .......G........A.A...  5671023
14824    4287642                             ....A..A.T.....................A...  4287676
14824    10371035                                          ...........G.A...A...  10371055
14824    4818637                                        ...C................A..-  4818615
14824    2232295                                             .........G.....A...  2232313
14824    10696581                                         .............CA...A...  10696560
14824    8481045                                       .....................A...  8481021
14824    12378754                                      ....C................A...  12378778
14824    10857892                                            ...A..TT.......A...  10857874
14824    7524312                                             ............GA.A...  7524294
14824    329609                                         ...C.............G..A...  329586
14824    9236255                                            ...............---C.  9236239
14824    2668021                               ..A..A.T............A........A...  2668053
14824    2027031                               ..A..A.T...............CA..A.A...  2026999
14824    9166689                                          ..................A...  9166711
                                                                 \              
                                                                 |              
                                                                 G
14824    867061                                           .....C............A...  867040
14824    10661294                                          .................A...  10661274
14824    12267111                                      .....................A...  12267135
14824    819413                                         ...C....C.G.........A...  819436
14824    5056009                                           ..G.............AA...  5055989
14824    7950959                              ...A..A.T....C....G.....T.....A...  7950992
14824    9814089                                          ..........G......CA...  9814110
14824    7780874                              ......A.T....C..A...G..A.A....A...  7780907
14824    11367827                                          ...C...........T.AG..  11367807
14824    264028                                .....A......C..............C.A...  263996
14824    3225046                                        ......C..C.....G....A...  3225069
14824    4157920                                         .............T..G..A...  4157942
14824    4519614                                       .................A.......  4519638
14824    7467833                                          .........T..G.....A...  7467854
14824    11558086                                       ....................A..T  11558109
14824    11935413                                         ..................A...  11935392
14824    4620942                                          ...........T......A...  4620963
14824    3875338                                           ...............A.A...  3875318
14824    2800453                                         .................A.....  2800431
14824    9254568                                  ..C...AG..................A...  9254539
14824    8804938                                           .................A...  8804958
14824    938131                                           ..............AG.TA...  938152
14824    3164261                                  .....CAG......C...........A...  3164290
14824    9237096                                       .....................A...  9237120
14824    9287388                                       ....G............A...A..G  9287364
14824    2788818                                        ...............A....A...  2788841
14824    3211763                                            .......T............  3211782
14824    5515687                                       ...........G...T.....A...  5515711
14824    5888894                                       ....C..........T.....A...  5888870
14824    8195563                                              .....T........A...  8195546
14824    9850636                                            ................A...  9850617
14824    5769955                                           ..........T......A..T  5769935
14824    6258756                                  .....CAG..T...............A..G  6258727
14824    2251137                                          .............A....A...  2251158
14824    6266109                                          ..................A..A  6266130
14824    11776982                                         .........T........AC..  11777003
14824    6302957                                          .................AA...  6302936
14824    6633005                                          ..................A...  6633026
14824    7825445                                          ..................A...  7825424
14824    901024                                        ..............TT.........  901000
14824    3158941                                           ..C..............A...  3158961
14824    1600853                                         ...................A.G.  1600831
14824    7552311                                         ..C................A...  7552333
14824    81612                                             ...............A.A...  81592
14824    6240537                                          .....C............A...  6240558
14824    8580938                                            ................AG..  8580919
14824    2797110                                          ..................A...  2797131
14824    2808174                                          .........T.C......A...  2808153
14824    6274526                                          ...........A......A...  6274547
14824    10285487                                         ...........A......A...  10285466
14824    12275146                                         ..................C...  12275167
14824    2325810                                          ..................A...  2325831
14824    7997037                                           .................A...  7997017
14824    9177222                                           .................A...  9177202
14824    11567201                                          .................A...  11567181
14824    671565                                              ...........A...A...  671583
14824    9151195                                          ..................A...  9151174
14824    9864886                                  ..A...........A....A.CT...A...  9864857
14824    2821232                                        ...C.............G..A...  2821255
14824    6563891                                          ..............A...A...  6563870
14824    7653990                                          ........G..A..........  7653969
14824    10904733                                         .........T........AG..  10904712
14824    11234231                                           .........C.....AA...  11234250
14824    4768550                                          .......A......A...-.G.  4768570
14824    9687058                              ...A....T..T..T...............A...  9687092
                                                     \                          
                                                     |                          
                                                     G
14824    4218363                                           ...........T....AA...  4218383
14824    6734786                                          ..................A...  6734765
14824    10119924                                 ..A......C.......TG.....A.A...  10119895
14824    12073767                                         .......G....T.....A...  12073746
14824    3214899                                         ..............C....A...  3214921
14824    3770193                                        ....................A...  3770170
14824    4242307                                           .................A...  4242287
14824    10234677                                         .......C..........A...  10234656
14824    2239719                                          .........T........A...  2239698
14824    5258964                                          ........C.........A...  5258943
14824    10165611                                         .......G..........A...  10165632
14824    2155222                                         ...................AC..  2155244
14824    2955723                                          .......G..........A...  2955702
14824    6189068                                          .........T........A...  6189089
14824    7647807                                          .........T........A...  7647828
14824    7866797                                          .........T........A...  7866818
14824    8502126                                          ...........C.....CA..G  8502105
14824    9976291                                          .......G..........A...  9976312
14824    12185193                                         ..........T.......A...  12185172
14824    6308537                                          .........T........A...  6308516
14824    10693179                                         .........A........A...  10693158
14824    12227950                                          .................A...  12227930
14824    1935769                                           .................A...  1935749
14824    3643566                                          ..T........A.C....A...  3643587
14824    4249801                                          .........T........A...  4249822
14824    5674907                                          ..................A...  5674886
14824    6137286                                          ..........CA......A...  6137307
14824    6926920                                          ..........GC......A...  6926941
14824    7214290                                          ........G.........A...  7214269
14824    8242845                                          .........T........A...  8242824
14824    8356258                                          ............G.A...A.C.  8356279
14824    9496261                                          ..T......G........A...  9496282
14824    9688094                                          .........T........A...  9688115
14824    11886132                                         .........T........A...  11886153
14824    12159077                                         ......C..T........A...  12159056
14824    630127                                        ....C....G..T......A.A...  630103
14824    9193239                                          ...G........G.....A...  9193260
14824    12280131                                          ................AA...  12280111
14824    2713004                                         ..............G....A...  2713026
14824    8500025                                            ..............A.-...  8500043
14824    11520988                                         .......G.A....A...A...  11521009
14824    3044634                                          ........T..A......A...  3044613
14824    3887072                                          .........T..G.....A...  3887051
14824    5737272                                       ....C.............G..A...  5737296
14824    6633892                                          ..........T.......A...  6633871
14824    6753366                                          ..T.....GT....A...A...  6753345
14824    8460952                                          .......A........A.A.G.  8460973
14824    9963599                                          ...C...G......C...A...  9963620
14824    11664944                                         ....C....T.A......A...  11664965
14824    66507                                       ......CTG.............AA..A  66481
14824    2607896                                     ......-................A...  2607871
14824    3258524                                          .............G....A...  3258545
14824    6791654                                         .....G.................  6791632
14824    8548048                                           ..T............A.A...  8548068
14824    4257990                                        ....T...............A...  4258013
14824    4266959                                          .........G....A...A...  4266938
14824    9698092                                          ..T......T...C...AA...  9698113
14824    11691335                                                         ..A...  11691330
14824    4376595                                ....A..C.T.C................A...  4376564
14824    11019736                                         ...........A......A...  11019715
14824    12145223                                          .................A...  12145243
14824    773582                                           ..................A...  773603
14824    9753140                                          ......G...........A...  9753161
14824    10087358                                         ..................A...  10087337
14824    10420110                                         ..................A...  10420131
14824    10464379                                         ..................A...  10464358
14824    649645                                        ...............C.....A...  649669
14824    10659530                                         ..................A...  10659551
14824    9749122                                          ..................A...  9749143
14824    10969786                                         ..................A...  10969765
14824    3382687                                          ...............G..A...  3382708
14824    7480138                                          ..................A...  7480159
14824    9827183                                          .................AA...  9827162
14824    10199481                                         ...........C......A...  10199502
14824    12197229                                         ..................A...  12197250
14824    2387265                                          ......C...........A...  2387244
14824    7618568                                          ..................A...  7618547
14824    12343363                                          .........T.......A..T  12343343
14824    411427                                           ..................C...  411448
14824    781070                               ...A....-....C.......TG.......A..T  781038
14824    2709187                                          ..................A...  2709166
14824    2735652                                          ...........A......A...  2735673
14824    3107202                                          ..................A...  3107181
14824    3633820                                          .....................T  3633841
14824    4260851                                          ..................A...  4260830
14824    5005808                                          ..................A...  5005787
14824    6061390                                          ..................A...  6061369
14824    6949741                                          ..................A...  6949762
14824    8905035                                          ..................A...  8905014
14824    9187088                                          .......G...T..........  9187109
14824    9797393                                          ..................A...  9797414
14824    10660371                                         ..................A...  10660392
14824    10719499                                         ..................A...  10719478
14824    12229362                                         ..................A...  12229341
14824    12328317                                         ..................A...  12328296
14824    2283072                                          ..................A...  2283093
14824    5091234                                       .............G.......A...  5091258
14824    8338155                                          ..................A...  8338134
14824    9928571                                          ..................A...  9928592
14824    1915843                                          .........T........A...  1915864
14824    6497678                                          ...............G..A...  6497657
14824    6701893                                          ..T...............A...  6701914
14824    7998860                                          ..................A...  7998881
14824    10505539                                         ..................A...  10505518
14824    12258467                                         .....A............A...  12258488
14824    544231                                           ..T...............A...  544252
14824    1241374                                          ..................A...  1241395
14824    1740876                                          ...........A......A...  1740897
14824    1913411                                          .................AA...  1913432
14824    2749811                                          ..................A...  2749790
14824    4651042                                          ..T..............TA...  4651021
14824    5114861                                          ..................A...  5114840
14824    8532136                                          ..................A..T  8532157
14824    8683713                                          ..T...............A...  8683692
14824    8686470                                          ..............T...A...  8686449
14824    9366146                                          ..................A...  9366167
14824    9397388                                          ..............A...A...  9397367
14824    9782713                                     ....TT.................A...  9782739
14824    10483940                                         ...............G..A...  10483919
14824    11369691                                         ..T...............A...  11369670
14824    12007961                                         ..................AG..  12007982
14824    12017044                                         ..................A...  12017023
14824    12146886                                         ..................A...  12146865
14824    3992619                                          ..................A...  3992640
14824    12445064                                         ..................A...  12445085
14824    783696                                                  ....A......A...  783682
14824    972646                                           ..................A...  972667
14824    1049381                                          ..................A...  1049402
14824    1359200                                          ...T..G...........A...  1359221
14824    2255146                                          ..................A...  2255167
14824    3222425                                          ..T..............AA...  3222404
14824    4874942                                          ..............A...A..T  4874963
14824    6030109                                          ..................A...  6030130
14824    7623113                                          ....C.............A...  7623092
14824    9822468                                          ..................A...  9822447
14824    9999865                                          ..................A...  9999844
14824    10453120                                         ..................A...  10453141
14824    11406010                                         ................A.A..T  11405989
14824    11516792                                         ..................A...  11516813
14824    11633274                                         ................T.A...  11633295
14824    572619                                           ........C....GT...A...  572640
14824    1814970                                          ..................A...  1814949
14824    2452077                                          ............G.....A..T  2452056
14824    3644312                                             ........A......A...  3644330
14824    3785289                                           .................A...  3785309
14824    8662112                                          ...G..............A...  8662133
14824    8884693                                           .......C.........AG..  8884713
14824    9540323                                          ................A.A...  9540302
14824    9726902                                          ..................A..T  9726923
14824    3510043                                            ..C.............A...  3510062
14824    3743458                                            ...............AA...  3743477
14824    4651619                                          .................TATG.  4651598
14824    8140116                                          ..............A...A...  8140137
14824    8860334                                          ..................A...  8860355
14824    9560996                                              ............A.A...  9561013
14824    10089693                                         ...........A......A...  10089714
14824    10353267                                         ..................A...  10353288
14824    10357684                                         ..T...............A...  10357705
14824    10372559                                         ...............G..A...  10372580
14824    12404216                             ...A..A.A.....T...................  12404249
14824    158299                                           ...........C......A..T  158320
14824    1479013                               ..A..A...C..C................A.G.  1478981
14824    1660952                                          ..................A...  1660973
14824    3051222                                          ..............A...A...  3051201
14824    3222945                                          ..................A...  3222966
14824    5625406                                          ..................A...  5625385
14824    5655875                                          ..................A..G  5655854
14824    6620996                                          ...............G..A...  6621017
14824    8555195                                          ................A.A...  8555174
14824    9359073                                          ............G.....A...  9359052
14824    10374250                                          ......C.T........A...  10374230
14824    10441976                                      ....C..............A.A...  10441952
14824    11363380                                         ..................C...  11363401
14824    12030051                                         ..................AG..  12030030
14824    757410                                           ..................A...  757431
14824    10804231                                         ...........A......A...  10804252
14824    11380105                                          ...C......T......A...  11380125
14824    958593                                           .......G..GA......A...  958614
14824    2661267                                          ...G.............CA...  2661246
14824    3096447                                          ..................A...  3096426
14824    4971726                                          .............A....A..T  4971705
14824    5624496                                          ...........C.CA...A...  5624475
14824    6399286                                          ..................AG..  6399265
14824    6477683                                           ...........G...ATA...  6477663
14824    6546152                                           .................AG..  6546132
14824    7303693                                           ................CC...  7303673
14824    8394540                                          ..................A...  8394519
14824    8669290                                          ..................A...  8669311
14824    9568732                                          .............A....A...  9568711
14824    9786041                                          ..................A...  9786062
14824    9905879                                          .................TA...  9905900
14824    10731335                                         ..T.....G.........A...  10731314
14824    1212033                                          ...........A......A...  1212012
14824    2325158                                        ...C....C.G.........A..A  2325135
14824    2734092                                       ....C................A..T  2734116
14824    7014462                                          ..................A...  7014441
14824    8008778                                          ..T...............A...  8008799
14824    7325915                                            .......T........A...  7325896
14824    9907661                                       ....C................A...  9907637
14824    4897468                                          ..................A...  4897489
14824    5659611                                            ............A...A...  5659630
14824    8724232                                          ..................A...  8724211
14824    8772911                                           .................A...  8772891
14824    9276785                                       ......CA.C...........A..G  9276809
14824    12098108                                         ..................A...  12098087
14824    6998334                                             .............A.A...  6998316
14824    8584524                                           .................A...  8584544
14824    10793542                                          .................A...  10793522
14824    10800774                                          .................A...  10800794
14824    11993919                                          .................A...  11993899
14824    4113765                                          .........ATT......A...  4113744
14824    4178175                                          ...........T......A...  4178196
14824    7172071                                          ..................A...  7172050
14824    8660456                                     .....-.................A...  8660431
14824    10466740                                          .................A..T  10466760
14824    11136173                                         ................T.A...  11136194
14824    11396389                                          ................AA...  11396369
14824    4926493                                     ......C...........GA...A...  4926519
14824    10326407                                         ..................A..T  10326428
14824    1789133                                            ..C......AT.C..AA...  1789114
14824    2790213                                          ..................AG.T  2790192
14824    2830333                                          ...C....G.........A...  2830354
14824    7288560                                          .............G..A.A...  7288581
14824    7290173                                          ..................A...  7290152
14824    8986061                                          ..............C...A...  8986082
14824    10375540                                         ..................A...  10375561
14824    12082109                                         ..............A...A...  12082130
14824    1984981                                           .................A...  1985001
14824    2209962                                           .................A...  2209942
14824    2799692                                          ...G.............AA...  2799671
14824    3326986                                            ................A.GT  3326967
14824    4889539                              .........T.........G.T........A...  4889501
                                                          \                     
                                                          |                     
                                                      TTCAG
14824    5705391                                           ..........C.CA...A...  5705411
14824    8631851                                         ............A......A...  8631829
14824    9847950                                           .................A..A  9847970
14824    2276545                                        ................A..TA...  2276569
                                                              \                 
                                                              |                 
                                                              A
14824    5031389                                            ..C.............A...  5031408
14824    10509448                                          .............A...A...  10509468
14824    11614786                                          .................A...  11614766
14824    4652968                                          .........G......ATT...  4652947
14824    7161070                                          .......C....G.....A...  7161091
14824    10395456                                          ...........G...A.A...  10395436
14824    11260351                                             ..G...........A...  11260368
14824    11516274                                         .................AA...  11516295
14824    11603927                                         ..................A...  11603948
14824    6926228                                          .............C....A...  6926207
14824    6959797                                          ..T.............C.A...  6959776
14824    11955771                                      ....CT.........C.A...A...  11955747
14824    12165562                                          .................A...  12165582
14824    651062                                    ...G....C..........C....AA...  651090
14824    10475090                                          .................A...  10475070
14824    75209                                           ...................A...  75231
14824    686513                                             ................A...  686494
14824    1906269                                           .............A...A...  1906289
14824    7016944                                            .....A..........A...  7016925
14824    8542765                                           ..C..C...........A...  8542745
14824    10425234                                          .................A...  10425254
14824    12244978                                           ................A...  12244997
14824    6950624                                            ................A...  6950643
14824    4109023                                          ..............A...A...  4109002
14824    2901587                                            ................A...  2901606
14824    11642605                                         ..T...............-...  11642585
14824    9959554                              ....C.G.......................A...  9959518
                                                         \   \                  
                                                         |   |                  
                                                        TG   C
14824    11198675                                           ................TT..  11198656
14824    1083577                                          ..................A...  1083598
14824    5628325                                          ................A.A...  5628304
14824    11173994                                         ...T...A.T........A...  11174015
14824    282674                                            ..G..............A...  282694
14824    5681261                                              ..............A...  5681244
14824    9190706                                            ................A...  9190725
14824    11933786                                  ....C.T...........TG.....A...  11933757
                                                             \                  
                                                             |                  
                                                             C
14824    6171352                                .......T...-..C.............A...  6171321
                                                    \                           
                                                    |                           
                                                    A
14824    10281509                                            ...............A...  10281491
14824    4170537                                         ...................A..T  4170559
14824    6283540                                            ................A...  6283559
14824    9980428                                          ............GA...AA...  9980449
14824    11293900                                           ..C.............A...  11293881
14824    6587198                                          ...G.....T........A...  6587219
14824    9755204                                             ...........AG..A...  9755186
14824    5507540                                          ................A.A...  5507519
14824    7316944                                           ...A........AA...A...  7316924
14824    1222599                                           ...C....T...G....A...  1222619
14824    11357079                             ...A.....T....................A...  11357117
                                                           \                    
                                                           |                    
                                                       CCAAA
14824    2176717                                            ................A...  2176736
14824    11886585                                     ....T.................A...  11886610
14824    2245136                                          ..................A...  2245114
                                                                  \             
                                                                  |             
                                                                  T
14824    4047609                                          ........C.........-...  4047629
14824    9999236                                            ................A...  9999217
14824    8621031                                             ...............A...  8621049
14824    12442639                                          .................A...  12442659
14824    5094534                                                ............A...  5094549
14824    8543493                                          ..................A...  8543514
14824    8740530                                          .......-..........A...  8740550
14824    1349406                                          ..................A...  1349428
                                                                 \              
                                                                 |              
                                                                 G
14824    10009266                                          ...............-.....  10009285
14824    11077616                                            ...............A...  11077598
14824    11199569                                            ...............A...  11199587
14824    1777827                                              ...C.........AA...  1777844
14824    2487506                                                 ...........A...  2487520
14824    4479105                                           ...........G.....-...  4479124
14824    6375855                                              ..........A.......  6375872
14824    10150459                                       ...C............T...A...  10150482
14824    11864958                                 .....CAG................-....G  11864930
14824    4498372                                              ..............A..T  4498389
14824    1363001                                             ...............A...  1362983
14824    6872324                                       ......C..............A...  6872300
14824    8353197                                            .......T..T...A.AG.G  8353216
14824    892576                     ....G....T.T.A.G...-...--.........T..G..A...  892536
14824    3366796                                             .............A.A...  3366778
14824    10853323                                                       ....A...  10853316
14824    12334955                                            ...............A...  12334937
14824    12412556                                           ................AG..  12412575
14824    12478783                                 .....CAG................AAA...  12478813
                                                                         \      
                                                                         |      
                                                                         A
14824    1593525                              ...A..A.T....C..........G.....A...  1593559
                                                                 \              
                                                                 |              
                                                                 A
14824    9952433                                           .................-...  9952414
14824    9559967                                          ....C.........A...-...  9559987
14824    11042807                                          ...C.............-...  11042826
14824    8883614                                              ..............A...  8883631
14824    4999018                                                ............A...  4999033
14824    6126952                                            ...............AA...  6126971
14824    12443164                                          .................-..T  12443183
14824    4164585                              ...A..A.T..A.C.....C....T....A-..T  4164553
14824    1041545                                          ..T...............-...  1041565
14824    11199871                                        ...............A..AA...  11199893
14824    8606073                                          .............-..A.A...  8606094
                                                                  \             
                                                                  |             
                                                                  T
14824    9170826                                              ..............A...  9170809
14824    9385769                                              ..............-..T  9385753
14824    11655654                                         ..T....C..........A...  11655633
14824    12068874                                             ..G...........A...  12068857
14824    9106346                                          ..................A...  9106367
14824    1055446                               ..A..A.....T..C...-....G.....A...  1055477
14824    1849159                                          ................A.A...  1849137
                                                                  \             
                                                                  |             
                                                                  T
14824    10206309                                         ..................A..T  10206331
                                                                            \   
                                                                            |   
                                                                            C
14824    5314921                                        ....................A..T  5314898
14824    11364463                                         ................A.A...  11364442
14824    3410103                                         ...................A...  3410125
14824    5256563                                               ......ATA..A.A...  5256547
14824    7455379                                               ........GA...A...  7455395
14824    9382451                                       ....C................A...  9382427
14824    667019                                            ........A........A...  667039
14824    4157142                                          ..............A.A.A..A  4157163
14824    7846855                                            ................A...  7846836
14824    3317108                                              ..............A...  3317125
14824    7609474                                         ..C...........A....A...  7609496
14824    2195719                                      .....C......G....CA..A....  2195745
                                                                               \
                                                                               |
                                                                               A
14824    9811007                                              ..............A...  9810990
14824    12440407                                          .................A...  12440427
14824    9766403                                     .....TC................A...  9766376
                                                                  \             
                                                                  |             
                                                                  T
14824    11226060                                         ......................  11226039
14824    4143192                                            ...........A....A...  4143211
14824    9594512                                           ...............-.....  9594531
14824    853585                                            ........G..T...TA....  853606
                                                                               \
                                                                               |
                                                                               A
14824    9723340                                          .................A-.G.  9723320
14824    2548536                                              .........CA...A...  2548553
14824    8724700                                          ...................-..  8724721
                                                                  \             
                                                                  |             
                                                                  T
14824    11506384                                         .......A..........-...  11506364
14824    9018181                                              ..............A...  9018164
14824    12236620                                         ......G...........-...  12236640
14824    7664194                                           ...............-.....  7664213
14815    23960386                             ......A.T....CT.C.............A..G  23960353
14815    21106834                             ...A..A.G....C.........T......A..G  21106801
14815    25800695                             ...A..A.T...............T...AAA..T  25800662
14815    23656912                          ..T...T..A.T...T..C.......A......A...  23656876
14815    26086267                          ..T...A..A.GT...C.......T.T......A..T  26086231
14815    5382373                              ...T..A.T...............T.....A...  5382406
14815    2973758                       ....A.....A..A.T.....................A...  2973799
                                              \                                 
                                              |                                 
                                              T
14815    3605956                              ...A..A.T....C.....A.T........A...  3605989
14815    23573374                             ...A..A.T....C........G.T.A...A...  23573407
14815    392047                               ...A..G.T...TC..C.........A...A...  392080
14815    20723182                             ...A..A.T..TT..T.............AA...  20723215
14815    840381                               ...A..A.T....A..........C.A...A..A  840414
14815    1045489                              ...A..A.T...............T.....AG..  1045456
14815    3170694                              ...A..A......CT...........A...A...  3170727
14815    4244467                              ...A..A......CT..A.....CT...T.A...  4244500
14815    5234996                              ...A..A.T....C..............A.A...  5235029
14815    23509887                             ...A..G.T....C..C.C.G...T.....A.G.  23509920
14815    23723831                             ...A..A.T..T.C..............A.A...  23723798
14815    2646371                              ...A....A..G.C.......G....C..AA...  2646404
14815    4430582                          ..G.......A.T...TC.........AT.....A...  4430619
14815    6680288                               ..A..A......CT..........C....A...  6680320
14815    8013824                              ...A..A.T....C............A..AA...  8013857
14815    13989597                             ...A..A.T............A........A...  13989630
14815    1119800                              ...A..A.T....C................A...  1119833
14815    15326667                             ...A..A.G..............A..A...A...  15326634
14815    18832943                              ..A..A.T...............G....AA...  18832975
14815    19047206                                ...A.T.C..C...........AA...A..A  19047176
14815    3201853                                           ................AA...  3201833
14815    25488033                                       ..T...............A.A...  25488010
14815    1962221                                      .............T.A....A.A...  1962246
14815    2172647                                          ..............C...A...  2172668
14815    5446409                                       ....C..........T.....A...  5446385
14815    1223424                                       ....C....................  1223400
14815    10193151                                     .....C................A...  10193126
14815    4318653                                       .....T.........T.....A...  4318629
14815    1228448                                       ....C.............G..A...  1228424
14815    2090303                                      ..C.........G.........A...  2090278
14815    26205711                                      ....C.....G.T..T.....A...  26205735
14815    4499721                                       ....C.......T.A.....AA...  4499697
14815    20765265                                      ....C..............A.A.G.  20765241
14815    2636410                                       ...T...C.........A...A..A  2636434
14815    2579092                                       ....CT.........T.....A...  2579116
14815    5133103                                       ....CT...............A...  5133127
14815    21668314                                      ....CT......TG..AA...A...  21668338
14815    1096406                                        ...C......C.G.....A.A...  1096383
14815    4699901                                         .........GT....A...A.C.  4699923
14815    11771471                                     ...T.C..............A.A...  11771446
14815    12080658                                      ............T..TA..A.T...  12080634
14815    25061047                                         .......G...A.CA...A..T  25061068
14815    8430545                                         ...T...............A..A  8430523
14815    8063717                                        ..............T.....A...  8063694
14815    3629640                           ..T...A..A.T..T.C.........TT.....A...  3629604
14815    18496254                                      ...T................CA...  18496278
14815    5394777                                         ............A.G....A..T  5394799
14815    28256263                                      ....CA.............A.A..T  28256239
14815    5741329                                        ...........T........A...  5741352
14815    8350877                                       ....C.............G..A...  8350853
14815    3791039                                             ..............AA...  3791057
14815    20891988                                         .................CA...  20891967
14815    23152254                                       ...........A...CA...A...  23152231
14815    3088214                                          ..................A...  3088193
14815    8752735                                          ..................A...  8752756
14815    12435776                                         ..................AC..  12435797
14815    5156458                                          ...T..............A..T  5156437
14815    7181316                                          ..................A...  7181337
14815    15903620                                         .........T....A.T.A...  15903641
14815    22365696                             ...A....T....C.T.....TG.T.....A..T  22365662
                                                         \                      
                                                         |                      
                                                         T
14815    27668314                                         ....A....T..T.....T...  27668335
14815    1783113                              ...A..A.T....C................A...  1783080
14815    26510784                                          ..T............A.A...  26510764
14815    10984690                                         .............A....A...  10984711
14815    22678594                             ...A..A.A....C......G......T..A...  22678627
14815    27416132                                         ..............A...A...  27416111
14815    28133050                                             ..............A...  28133033
14815    1414649                                            .....C..........AG.T  1414668
14815    5467510                                            ................A..T  5467529
14815    2268798                                            ...........CAG..A...  2268779
14815    5132208                                            ..........T.A.A.A...  5132189
14815    16277080                                      ..................G..A...  16277104
14815    21106377                                           ............C..AA...  21106396
14815    26774416                              .....A.T.G..C............A....C.A  26774384
14815    5639448                                            ............A...A...  5639467
14815    18872738                                            ..C...A..C...A.A...  18872720
14815    23702972                                           .....C....T.....A...  23702953
14815    22816726                                           .........A......A..T  22816707
14815    8517745                                       ....-................A...  8517722
14815    8787242                               .......A....-......G...C.A..AA...  8787274
                                                    \                           
                                                    |                           
                                                    A
14815    19188859                                      ....................AA..T  19188885
                                                             \                  
                                                             |                  
                                                            TT
14815    2447509                                            .........A.....TA...  2447528
14815    752076                               ......A.T....CT...............A...  752043
14815    9127509                                      ......A.A......TG.....A...  9127534
14815    12041605                                                .........A.A...  12041619
14815    10134500                                            ........T......A...  10134518
14815    25145120                                       ............T.......T.G.  25145143
14815    6626541                                        ........A.C.......A.A...  6626518
14815    16304984                                       ....................T...  16305007
14815    5903777                                            .....C.T...A....A..G  5903796
14815    7809254                                            ....CC.T..G...A.A...  7809273
14815    4789856                                         .........T...G....CA...  4789834
14815    16176253                                             ..............A..T  16176236
14815    1187411                                             ...............A...  1187429
14815    7303434                                               ...........AAA...  7303450
14815    11592063                                        ..........T........A..T  11592087
                                                              \                 
                                                              |                 
                                                             AC
14815    2078764                                         ..C..A.............A...  2078786
14815    4211843                                ......T.............CT...G.AA...  4211812
14815    28406349                          ..T......A.T...AC.........AT.....A...  28406313
14815    4365601                                        ........GG...T......A...  4365577
                                                             \                  
                                                             |                  
                                                             C
14815    4838092                                              ....C.........A...  4838075
14815    9998483                                         ............A....A.A...  9998461
14815    13771249                                          ........T.A......A..T  13771229
14815    7644461                   ......TA..T...T..A.T....C..C.............A...  7644417
14815    25717083                                               ......T.....A...  25717068
14815    14641492                                           ...............AA...  14641473
14815    4837849                                                    ........A..A  4837860
14815    25349398                             ...A..A.T....C................A...  25349365
14815    23098715                              ..A..A.T...TC...............AA..T  23098747
14815    8890838                                           .................A...  8890818
14815    17946582                                          ................AA..A  17946562
14815    26363077                          ..C......GC.....C..............T.T...  26363040
                                                                  \             
                                                                  |             
                                                                  T
14815    10499086                                             ........T...C.A...  10499103
14815    17773946                                       ..T...............A.A...  17773969
14815    17236095                                      ....C...G.....AG....AA.C.  17236119
14815    4182085                          ...T...A..A.T....C.......T..T.....A...  4182048
14815    23941582                                       ...C..........T...A.A...  23941605
14815    2425577                          ...A.G.A..A.T...TC................A.T.  2425540
14815    2558708                              ...A..A.T....C...C......T.........  2558741
14815    10811221                          ..T...A..A.T........A............A..T  10811185
14815    1539969                           ..T...A..G.T..............A....A.A...  1539933
14815    24569353                          ..T...A..A.T.....................A...  24569389
14815    25064168                          ..T...A..A.T..T.C.......T.......AA...  25064132
14815    360839                            ..T...A..A.T....C......GT.AT.....A.C.  360875
14815    630159                            ..T...A..A.T...........G...T....AA...  630123
14815    3821496                           ..T...A..A.T..T.C..........T.....A...  3821460
14815    22613033                          ..T...A..A.T....C....C.....C....AA...  22612997
14815    5793407                                        ...C............AG..C...  5793430
14815    1514666                           ..T...A..A.T..T.C........G..G....A.T.  1514630
14815    4550051                           ..T...A..A.T...T.T..............AA...  4550087
14815    6489372                           ..T...A..A.TT...................AA...  6489336
14815    27559250                          ....T.A..A.T....C............C...A...  27559286
14815    28207732                                                     ..A...A...  28207723
14815    22202632                                          ....A............A...  22202653
                                                                  \             
                                                                  |             
                                                                  G
14815    1718588                           ....T.A..A.T...TC............A...A...  1718624
14815    15159138                          ..T...C..A.T...TC....A...........A...  15159174
14815    18703768                           ..T.....A.T.A..C.........T.....AA.G.  18703803
14815    1712624                              ...A..A.T.C..C............T...A...  1712657
14815    7643185                                         ..........G....AG..A...  7643207
14815    26578513                                         ..G...............A.C.  26578534
14815    23046504                             ......A.T..T.C.........AT.....A...  23046471
14815    5903151                                     ...C...............T.A...-.  5903126
14815    20600157                             ...A..A.T....C..C.............A...  20600124
14815    713570                               ...A....T....C........CA......A..T  713604
                                                                        \       
                                                                        |       
                                                                        T
14815    4437722                            ........A.T.CA.C..............T.A...  4437687
14815    10526588                          ..T...A..A.T...TG............A.T.AG..  10526552
14815    1504033                                        ...C....G.....G....AA..-  1504011
14815    7763955                              ......G.T.C..C..........T...A.A..T  7763922
14815    4408066                              ...A..A.T............T........A...  4408099
14815    1546071                              ......A.G...........C...T.....A...  1546038
14815    3476473                              ...A..A.T......................C..  3476506
14815    4975008                              ......A.T...T...........T.....A...  4975041
14815    5011454                              ...A..A.T....C......G.........A...  5011487
14815    5151365                              ...A..A.T..A.C................A...  5151398
14815    6717474                              ...A..A.T.A..C...............AA..T  6717507
14815    6651749                     ..C.......G..C.A......C.......T......T.A...  6651794
                                              \                                 
                                              |                                 
                                            AAA
14815    5215290                              ...A..A.T....C................A...  5215257
14815    5771856                              ...A..A.T....C...C............A...  5771889
14815    7295634                              ...A..A.T..TT.......T...T.....A...  7295667
14815    7403892                              ...A..A.T....C................A...  7403859
14815    8680460                              ......A.T....CT......T....C...A...  8680493
14815    9174995                             .......A.TT...C.........C....A.A...  9175029
14815    11534329                             ...A..A.T.G..C......T.........A...  11534296
14815    15992988                             ...A..A.T....C................A.C.  15993021
14815    21543147                             ...A..A.T.A.A.................A...  21543114
14815    24194706                             ...A..A.T....C..........T.....A...  24194739
14815    25935126                             ...A..A.T.....................A...  25935159
14815    2480030                              ...A..A.T....C..........T...A.A...  2480063
14815    5558077                              ...A..A.G..A.C................A...  5558110
14815    7111358                              ...A..A.T....C....A...........A...  7111391
14815    7337416                              .....CC.T...TC......GT..T.....A...  7337383
14815    7584555                              ...A..A.T....C..............A.A.G.  7584588
14815    10937439                             ...A..A.T....C.....C....C..G..A.G.  10937472
14815    13870702                             ...A..A.T....C.......A....A...A...  13870735
14815    14025741                             ...A..A.T....C.......A...CA...A...  14025708
14815    15138969                             ......A.T...........G.........A..T  15139002
14815    20417045                             ...A....T..T.C................A...  20417012
14815    23276164                             ...T..A.T....C...............AA...  23276197
14815    23616869                             ...A..A.T....C................A...  23616902
14815    1641635                              ...A..A.T.........AA.T..T.C.A.A...  1641668
14815    5281580                              ......A.T..TT...........T.....A...  5281613
14815    7567052                              ...A..A.T....C..........T...A.A...  7567085
14815    10196229                             ...A..A.T.C.T........T.T.....AA...  10196196
14815    13223728                             ...A..A.T...TC............A..AA...  13223761
14815    25965273                             ...A..A.T....C................A...  25965306
14815    27499744                             ...A..A.T..T.C..........C...A.A..A  27499711
14815    5717708                              ...A..A......C.....A.TG.....A.A...  5717741
14815    1078635                              ...A..A.T....CT..C............A...  1078668
14815    4399225                              ...A..A..G.T.C...C......T...A.A...  4399192
14815    4543274                              ......A.T...A...C....T......A.A...  4543241
14815    4850454                              ...A..A.T....CA...........A...A..T  4850421
14815    5380077                                        ...C............-.A.C...  5380055
14815    17624737                                           ................A...  17624718
14815    20738484                                           .......A......A.A...  20738465
14815    25417470                             ...A..A................TG....AA...  25417437
14815    764566                               ...A....GT.T.........T......A.A..T  764599
14815    10668338                              ..T..A.T....C.............GTAAT..  10668306
14815    14100152                                           ..C.............A...  14100133
14815    14674943                             ...A..A.T...TC..C.......T.....A...  14674976
14815    28122230                             ...A..A.T..T.C..........T.A...A...  28122197
14815    21062880                        ......A.A..A...A.............T..G.AAC..  21062841
                                              \                                 
                                              |                                 
                                              T
14815    801066                               ...A..A.T...TC.....A...A......A...  801099
14815    3324552                              ...A..A.T....C................AG..  3324519
14815    14765607                                         ..T........A..A...A..T  14765628
14815    27122918                             ...A..A.T....C............A...A...  27122885
14815    11588141                              ..A..A.T....C.........T......A...  11588109
14815    28335728                              ..A....T....C.......A........AC..  28335760
14815    15794309                              .....A.T..T.CT...............A...  15794341
14815    23126839                              ..A..A.T............T..T.....A...  23126807
14815    1026481                              ...A..A.T...TC................A...  1026448
14815    5486283                              ...A..A.T.G............A......A...  5486316
14815    10266794                                                  .........A...  10266806
14815    24996251                             ......A..T.T.C......G.......A.A...  24996284
14815    25136601                              ..A..A.T...TC............T...AG..  25136633
14815    2330046                               .....A.T....CT...............A..T  2330014
14815    15961845                              ..A..A.T...............T...CAA...  15961813
14815    20331477                              ..A..A.T...TC.......A.......AAC..  20331509
14815    23709599                              ..A..A.T..T.C.........A......A...  23709631
14815    25239185                                            ......T..T...A.A...  25239203
14815    4760509                                            ...............TA...  4760528
14815    9768023                               ..A..A.T...TC.......A........A...  9767991
14815    23615226                                           ............A...A...  23615207
14815    5421030                                ....A.T...............T.....A..T  5420999
14815    23354122                          ..T...A..A.T....C................A..T  23354158
14815    2314692                              ......A.T..T.C................A...  2314725
14815    7493854                              ...A..A.T..T.C................A...  7493887
14815    7581896                           ..T......A....T.C....C..T....T...A...  7581860
14815    20499565                             ...A..G.T....C................A...  20499532
14815    987968                               ...A..A.T...............T.....A...  987935
14815    6767148                              ...A..A.T...TC.......T..T.....A...  6767115
14815    16188681                              ..A..A.T....C.........T..A...C..T  16188649
14815    1302099                           ..T...A..A.T....C...............AA...  1302063
14815    12027911                             ...A..A.T..........G.T.CT.....A...  12027944
14815    13130131                             ...A....T..TTC.......T..T...A.A..G  13130164
14815    20795252                              .....A.T....C..A.......C...AAA..G  20795220
14815    23175402                               ....A.T.C..C......T...T..G..A...  23175433
14815    26376872                             ...A..A.T..T.C...A.A......A...A...  26376905
14815    27528891                               ....A.T...TCT.........T.....A.GA  27528860
14815    4724282                                        ..................-T...T  4724304
14815    19315791                               ....A.T..T..T......T.AT.....C...  19315822
14815    20486012                                 ....T....C............A.T.A..T  20485983
14815    26079693                               ....A.T...TC.............GA.A...  26079662
14815    2110014                               ..A..A.T....C.......A..T.....A...  2109982
14815    2598088                              ...A..A.T....C....G..G..T.....A...  2598121
14815    12618388                             ......A.T....C..........T....AA...  12618421
14815    4737199                                          ...........T...--.A...  4737180
14815    20623389                                 ..A....T.C............A...A...  20623360
14815    4081431                                           ..C..............A...  4081411
14815    14711904                              ..A..A.T..T.C............A...A...  14711936
14815    25152892                             ...A..A.T....CA...............ATT.  25152859
14815    595528                                   ....T....C................A...  595557
14815    5322521                                  ....T....C.......G..T.....A...  5322492
14815    7397409                                  ..A..............T.......AA...  7397438
14815    6738029                                            ................-...  6738011
14815    5981358                                  ..A......C...........A..A.A...  5981387
14815    13711998                                 ....T....C..G.............A..A  13711969
14815    20404827                                 .....TAT.....G............A...  20404856
14815    21580069                             ...A..A......C.........C..........  21580036
14815    25953101                          ..T...A..A.T.A.............T.....A...  25953137
14815    852342                                             ................-...  852324
14815    3308091                                ....G.T....C...............AA...  3308060
14815    4500417                                            ......G.........-...  4500399
14815    5920219                              ...A..A.T....C.......T......A.A.G.  5920186
14815    8389810                                          ................A.--..  8389791
14815    26414220                                      ....................AA...  26414196
14815    26939863                              .....ACT...............T..G..A...  26939831
14815    27471050                             ...A..A.T....C..........T.....-...  27471082
14815    26826903                              .....A......-.......T..T.........  26826934
14815    8632548                                ....A.TG....................A..A  8632579
14815    7354228                              ...A..A.T....C...................T  7354261
14815    21868540                             ...A..A.T....CT...............A...  21868573
14815    9916097                                       ...T..CA...G......C..A...  9916121
14815    3186886                                   ...T....C.........CG.....A...  3186858
14815    10232073                                 ....A.C.........C........AAT.T  10232102
14815    5144166                              ...A..A.T....C.......T..T.....A...  5144199
14815    6605800                                ....A.T...A...............A.A...  6605769
14815    19355005                             ...T..A.T....CA.........T.A.A.A..G  19354972
14815    25400910                                      ...T...........TG....A...  25400886
14815    13505829                                        ..C.....A...A......A...  13505807
14815    10812033                                         ........T.......A.A...  10812011
                                                                   \            
                                                                   |            
                                                                   G
14815    12554265                                  ...T.C..C............A.CAA.G.  12554293
14815    15983457                                            ...G...........-...  15983474
14815    19393110                                                 ......T...--..  19393099
14815    14559815                                 ......G..C.......G.A......A...  14559844
14815    20608998                              ..A..A.T....C................A...  20609030
14815    3257414                                          ..............--.....A  3257395
14815    1696797                                            ..C...........AA....  1696816
14815    6280272                                      .....CT...........A--.A..A  6280295
14815    15671126                              .....A.T....C..C..G...A.CA...AG..  15671094
14815    23499415                             ...A..A.T....C.......G..T.....A...  23499448
14815    24040083                                        ...................A..T  24040061
14815    4944183                              ...A..A.....AC...............AA...  4944216
14815    26730082                                    .....TC............A..AA...  26730108
14815    7615048                                         ...............A...A.G.  7615070
14815    21618466                                          ........TG.......A..T  21618446
14815    1192435                                     .....TC..........T.....A...  1192409
14815    1285940                                     ......C............A..AA..G  1285914
14815    1833467                                             .............A.A...  1833485
14815    28058506                                    ..C.................T..A...  28058532
14815    3949743                                     .....-..........A........C.  3949718
14815    7413111                                            ......G.G...-.......  7413091
                                                                               \
                                                                               |
                                                                              AA
14815    15651207                                        ...T......T..T.A...A...  15651185
14815    2070303                                              ....GT.......AA...  2070286
14815    27915925                                        ............T..C..AA...  27915903
14815    22751777                              ..A..A.T..T..............C...A...  22751745
14815    1735377                                   ...T...A........TT..G...AA...  1735405
14815    5605949                                            ..........T..G..A...  5605968
14815    15264022                                    ....GT...C.............A.G.  15264048
14815    23570077                                        ......G............AT..  23570100
                                                             \                  
                                                             |                  
                                                             T
14815    20099956                                            .............A.A...  20099938
14815    22889896                                      ....CT.G............AA...  22889920
14815    4303098                                     ......C..........T...A.A...  4303124
14815    22884813                                      .....................T...  22884837
14815    11141470                                      .....................A...  11141494
14815    5522049                                       ....................AA...  5522073
14815    10570893                                      ....C.......T..T.....A...  10570869
14815    24547103                                 ..A.....AC................A...  24547074
14815    3887188                                       ........G...T..T.....A...  3887212
14815    7654388                                       .....T...............A...  7654364
14815    11934810                                      ...........T.........A...  11934786
14815    20145432                                      ...T...........T....AA...  20145408
14815    2035058                                       ....C..........T....AA...  2035034
14815    6467453                                       ....C...........C....A...  6467429
14815    10331117                                      ....C..........T.....A...  10331141
14815    11681595                                      ....C................A...  11681571
14815    15762268                                      ....AT...............AG..  15762292
14815    28402907                                      ...............T.....A..A  28402931
14815    9209977                                       ....C............A...A...  9210001
14815    10366865                                    ........T..............A...  10366839
14815    19538944                                      ...............T.....A...  19538968
14815    23830594                                      ....AT.C......A..........  23830618
14815    24795430                                      ....A...........A....A...  24795454
14815    25531476                                      ...............T...AAA...  25531500
14815    26595688                                      ..............AT....AA...  26595664
14815    27993359                                      ....CA.C......A......A.T.  27993335
14815    28282145                                      .....T.A....T......A.A...  28282169
14815    2259501                                       ....CT.........T.....A...  2259477
14815    6711872                                       ....C................A...  6711848
14815    6864728                                       ....C............C.CAA...  6864752
14815    7684773                                       ....C.......T..T.....A...  7684797
14815    8221401                                       ....C..........T...A.A...  8221377
14815    12703860                                      .....GT...A....T.....A...  12703884
14815    14645446                                      ....C.........A......A..A  14645422
14815    16716372                                      .....T...............A..A  16716348
14815    24733348                                      ....C..C............AA...  24733372
14815    23246431                                      ................AA.A.A...  23246455
14815    766922                                        ....C.....C.T...CT.A.A...  766898
14815    9798002                                       ...........G....AA..AA...  9798026
14815    10321677                                      ..T.............AA...A...  10321653
14815    13294408                                      ...T.T...............A...  13294432
14815    14845506                                      ...............T...A.A.G.  14845530
14815    18357194                                      ..G..A.....G.....A...A...  18357218
14815    520761                                        ....C..............T.A..T  520737
14815    3069277                                       ..............TT.A...A..T  3069301
14815    10718399                                      ..............TT.....T...  10718423
14815    12575663                                       ....TT..G..............T  12575640
14815    18777844                                      ...T........TT.TCA...A.T.  18777820
14815    21047418                                         ......C...........A...  21047397
14815    21851514                                      .....T......T........A...  21851538
14815    28359464                                       .............A..A...A..G  28359487
14815    909415                                        ...T...........T.....A...  909439
14815    18579317                                      ............T......A.A...  18579293
14815    15071886                                     ....................A.A..T  15071911
14815    3433248                                        .......G..........A.A...  3433271
14815    4971103                                        ...C................A..A  4971126
14815    10787324                                        .....C....G...GA...A..T  10787302
14815    1386388                                          .........T........A...  1386367
14815    7583725                                        ........C..T.A......T...  7583702
14815    2287962                                  ....A..T.C..A....T.......AA...  2287991
14815    22576524                                 ..A.....TC.........A......A...  22576553
14815    5511686                                      ..A...T...............A...  5511711
14815    21150452                                       ...C..C.......G.A..AA..G  21150429
14815    25004804                          ..T...A..A.T....GT...............A...  25004768
14815    27380343                             ...A..A.....TC..............CAA..T  27380310
14815    14831064                                              ...........A.A...  14831048
14815    16749590                                       ...........T......A.A...  16749613
14815    19704142                                       ................T.......  19704119
14815    23964077                                       ...G...GG.....T....AA...  23964100
14815    1911006                                       .....T...........AGA.....  1910982
14815    18691656                          ..T...A..A.T....C......G.........A...  18691692
14815    21882938                                       ....T...........T...A..T  21882961
14815    4893992                                         ..C................A...  4894014
14815    14174706                                        ..G................A...  14174684
14815    18302093                                      ....CT...............A...  18302069
14815    7522427                                       ...........T...T.A......T  7522403
14815    7687484                                         ..C................A...  7687506
14815    13841139                                      ...T.............T...A...  13841163
14815    27030575                                      ....C..........T.....AT..  27030551
14815    27197339                                      ....C................A...  27197315
14815    2534432                                       ....A.........AT.....A...  2534456
14815    3808467                                          ............G..C..A...  3808446
14815    5569787                                          ..................A...  5569766
14815    13338397                                        ...............AG..A...  13338375
14815    15499180                                        ..............C...AA..G  15499202
14815    23727482                                      ....C.....G..........A...  23727458
14815    1948212                                       ..T.........T........A...  1948188
14815    7515957                                      ..C..C...............AAC..  7515932
14815    11685311                                      ....C...........G....A..T  11685287
14815    15604942                                         .................AA..A  15604921
14815    19122701                                        ....T..............A..T  19122723
14815    24182703                                        ...A...............A...  24182681
14815    2641471                                        ....-..............AA...  2641449
14815    3416024                                    .......C................A...  3416051
14815    6733584                                       ....C....A..T...GA...A...  6733560
14815    11344883                                        ..G...........C....A...  11344861
14815    21304432                                        ..C......GTG.......A...  21304410
14815    24038086                                              .............A...  24038102
14815    27962435                                        ..C..........T.....A...  27962413
14815    25833411                                           ...........G....A...  25833392
14815    555185                                          ..C........T.......A...  555163
14815    1562240                                      ..A..A................A...  1562265
14815    2351215                                         ....C.C..........A.A..T  2351237
14815    6081262                                         .............G.....A..A  6081240
14815    11687025                                         .............AA...A...  11687004
14815    18040037                                      .....................A..T  18040061
14815    23065234                                        ..C..C...........A.A...  23065212
14815    23145138                                        .............T..CA.A...  23145116
14815    23449766                                        ............A......A...  23449788
14815    26571763                                      ...T.A.............A.A...  26571739
14815    19166549                             ...A..A.T..........A.G.A..AG..A...  19166516
14815    8926313                                       .................T...A...  8926337
14815    8089132                                        ...C................A...  8089155
14815    20065467                                       ........A..T........A...  20065490
14815    5929523                                        ....................A..A  5929546
14815    25581530                                         ..................A...  25581551
14815    1929598                                          ..................A...  1929619
14815    23484203                                      ..T..........T.....AAA...  23484179
14815    8199829                                          ................A.A...  8199850
14815    3090004                                      ....................A.A...  3090029
14815    7910473                                          ................A....A  7910452
14815    11412679                                         .........T........A...  11412658
14815    18150299                                         ..................A...  18150278
14815    1380369                                        ..................A.A...  1380346
14815    2069893                                        ....G............G..A...  2069916
14815    4198244                                        ....T.........G....CA...  4198221
14815    7478629                                        ..............T.....A...  7478652
14815    18337182                                         .........T...AAG.AA...  18337203
14815    18383160                                         ...........C......A...  18383181
14815    6862582                              ...A..A......C.............G..A..T  6862616
                                                        \                       
                                                        |                       
                                                        G
14815    881088                               ...A..A.T..........AT..AT....AA...  881121
14815    7901474                                          .....G..G..A....A.A...  7901453
14815    8615193                                            ......C.GT..A.A....G  8615174
14815    13063394                                         ...............T..AC..  13063415
14815    23101656                                         ..T...............A...  23101677
14815    23288078                                          .....C...........A...  23288098
14815    28072523                                      ....C..............AAA..T  28072547
14815    743719                               ......A.T..T.CT......T......A.A.GT  743686
14815    338280                                    ...T..A.C...A...........AA...  338308
14815    3590408                                            ................A..A  3590389
14815    11392985                                         ...........T..TTTTA...  11393006
14815    14805352                                         ..T...............A...  14805373
14815    16276649                                       ...........T......A.A...  16276672
14815    17720234                                         ..................A...  17720213
14815    27664267                                         ............TG....A...  27664246
14815    13450559                                          .................A...  13450579
14815    14278618                                          ......C......A...A...  14278638
14815    15715572                                      ....-..........T.....A...  15715595
14815    16001976                                          ..........A......A...  16001956
14815    16031183                                          .................A...  16031163
14815    20968003                             ...A..G.T...AC.......T........A...  20967970
14815    22994203                                         ..T.........T.....A...  22994182
14815    26012483                                        ......G...T........A..T  26012505
14815    2832088                                           ...........G.A...A...  2832068
14815    26205530                                         ......................  26205509
14815    3980374                                           ...............A.A...  3980354
14815    4273761                                         ...........TT..A.A.A...  4273739
14815    4287911                                         ....T..............A...  4287889
14815    5025622                                           .................A...  5025642
14815    12991062                                          ..C.......A......A...  12991042
14815    20759002                                        ...................A...  20758980
14815    24827578                                        .............G....AA...  24827556
14815    25283116                             ......G.T............T..T.....A...  25283083
14815    928495                                            .................A...  928475
14815    4197967                          ...T...A..G.T................G....A..T  4198004
14815    11303849                                        ..A..A.............A...  11303827
14815    23333875                                          .............TG......  23333855
14815    25806565                                           ..............AAA...  25806546
14815    27404647                        ......T.A..A.T...............C...A.A...  27404686
                                              \                                 
                                              |                                 
                                              T
14815    25248733                                          ...............A.AT..  25248753
14815    560707                                            ...........T.....A...  560727
14815    3422625                                        ...C................A..T  3422648
14815    4022631                                             ......T..T.....A...  4022613
14815    22046363                                           .....C..........A..T  22046382
14815    24446519                                               ..T.........A...  24446504
14815    1442188                                       ..A................---..-  1442208
14815    21831235                                       ....A...............A...  21831212
14815    1943149                                           ........A........A..T  1943169
14815    3153505                                           ..C.....T....A...A...  3153525
14815    4084278                                         ..............G...AA...  4084256
14815    5346133                              ...A..A.T..............A......A...  5346166
14815    8792569                                         ..................ATT..  8792591
14815    14706600                             ......A.T...A.G........AT.....A...  14706567
14815    22054163                                          ...........T.....A...  22054143
14815    25144942                                        ...............A.A.A...  25144920
14815    25677889                                          ..............G..A...  25677869
14815    7885354                                               .............AG.T  7885370
14815    27494393                                         .........T....A...A...  27494372
14815    5630393                                            .........AT.....A...  5630412
14815    20819532                                         ..T...............A...  20819511
14815    5756672                                            ..........T.....A...  5756653
14815    4735883                                            ................A...  4735902
14815    13046812                                           ................A...  13046831
14815    3311996                                         .............T.....A.G.  3311974
14815    1256786                                            ......G........TA...  1256805
14815    4357489                                     .....A........T.......TA...  4357515
14815    14924452                                      .................T.A.A..T  14924427
                                                            \                   
                                                            |                   
                                                            T
14815    21388311                                         ..................A...  21388290
14815    24588586                                      ................G....A...  24588562
14815    679701                                        ...............C.A...A...  679677
14815    3237552                              ......A.G..............A......T...  3237519
14815    7271684                                           .................A...  7271664
14815    10828648                                           .......T..T.........  10828629
14815    11010530                                         ..T......G....T...A...  11010509
14815    14065498                                           ..................G.  14065517
14815    14148516                                           .......T.TT.....A...  14148497
14815    15276412                                           ................A..T  15276431
14815    19002926                                           ..........T....CA...  19002945
14815    21761428                                           ..............A.A...  21761409
14815    20935394                                         ..................A...  20935415
14815    1340559                                         ...................A..T  1340581
14815    1775850                                          .........T.....T..A...  1775871
14815    23785077                                           ............A...A...  23785096
14815    25988288                                         ..................A...  25988309
14815    659851                                          ...............A...A..T  659829
14815    851409                                             .....C..........A...  851428
14815    3335918                                            ......G....CAGA.A...  3335899
14815    3634614                                        ...C..........T.....A.G.  3634637
14815    4399857                                            ..........T....AA...  4399876
14815    4980426                                       ..T.........T........A..T  4980402
14815    5084650                                            ................A...  5084631
14815    10324379                                           ..........T...CTA...  10324360
14815    10456567                                      .................A.A.A...  10456543
14815    10886072                                           .......T.AC.....A..T  10886053
14815    20268735                                         ..............CTA.A...  20268756
14815    21913798                                           ..C............AA...  21913779
14815    24286838                                            .............A.A...  24286856
14815    25208861                                           ...C......C.....A...  25208880
14815    25751333                                           ..........T.....A...  25751352
14815    25938936                                           .......T........A...  25938917
14815    27002758                                        ...................A...  27002736
14815    5417068                                        .......C............A...  5417044
                                                             \                  
                                                             |                  
                                                             C
14815    25525057                             ...A..A.G.A..A...........CA...A...  25525024
14815    7127                                          ..A............T.A...A...  7103
14815    1433495                                            ...........AA.T.A...  1433476
14815    3137988                                           ........T..CA........  3137968
14815    6341910                                      ...................CA.A...  6341935
14815    7881426                                            ...........AA...A...  7881407
14815    8434408                                          ..............A.T.A..T  8434387
14815    8953598                                          ........G....G..TAAG..  8953619
14815    12137641                                           .........AT....AA...  12137660
14815    17945880                                          ......C.A....A..AA...  17945860
14815    17974879                                           ..A.............A...  17974898
14815    19383263                                           ......G.......A.A...  19383282
14815    19772958                                         ......A...........A..A  19772979
14815    20586939                                         .......C...C..C...A..T  20586960
14815    22556218                                      ....C..............A.A..T  22556194
14815    24806933                                            ........T..T...A.T.  24806915
14815    26039549                               ....A.T....C.............G.AA...  26039580
14815    27199526                                            ..................A  27199544
14815    27402390                                      ...T...........C...A.A..T  27402414
14815    8339719                                           .................A...  8339699
14815    18578985                                          .................A...  18579005
14815    24953701                                            ...............A...  24953683
14815    27539721                                         .........T.AT.....A...  27539742
14815    27571274                                          ................AA...  27571254
14815    7444119                                         ...............A...A...  7444097
14815    4188639                              ......A..--...-...............A...  4188669
14815    1750324                                           ............GA...A...  1750344
14815    15687858                                           ..........T.....A...  15687877
14815    18131664                                            .........T.....A...  18131646
14815    23618458                                          ............G......T.  23618438
14815    26432666                                           ................A..T  26432685
14815    3349431                                           .................A...  3349411
14815    4976416                                           .................A..T  4976396
14815    12781563                                         ...........T....A.A...  12781542
14815    13875726                                         ..G......T........A...  13875747
14815    637915                                              ......G........A...  637897
14815    1833246                                        ...C...A............A...  1833269
14815    3971550                                           ...............A.A...  3971570
14815    4503780                                           ..........AT.T...A...  4503800
14815    5445576                                           ..............G..AT..  5445556
14815    5671600                               ..A..A.T...T.................T...  5671632
14815    7394389                                              ..........A...C...  7394372
14815    12495634                                          ........G........A...  12495654
14815    15359227                                         ..T.....T....AA...A...  15359248
14815    26274427                                            ..............A...T  26274409
14815    9025125                                           ...C....T..G.A...A...  9025105
14815    961694                                            ...........G.....A...  961714
14815    1151149                                             .............A.A...  1151167
14815    1635984                                             ........A......A...  1636002
14815    2380573                                          ..................C...  2380594
14815    4191310                                        ...C................A...  4191287
14815    6049933                                          ..................A...  6049912
14815    6612908                                           ..........T.GA..A....  6612928
14815    10106696                                          ......C..........A..T  10106676
14815    14410694                                            ......A..T...A.....  14410712
14815    21466694                                            .....G..T....A.AG..  21466712
14815    24253008                                      ...T...........T....TA...  24253032
14815    28451117                                       ..T.......TT........A..T  28451140
14815    5495849                                           .................A...  5495829
14815    6047171                                            ............A...A...  6047190
14815    1124452                                    ...T...-............A..AA...  1124478
14815    4258059                                        ....-.....GT..T.C...A...  4258037
14815    784800                                              .........T..CA.A...  784782
14815    4730979                                         ...T.............A.A...  4730957
14815    5930711                                           ..........A..C..AA...  5930731
14815    6214664                                             ...A........G..A...  6214682
14815    6580706                               ..A..A.T....C..C...T.........A...  6580738
14815    8312945                                          .............AA...A...  8312924
14815    9740692                                        ....TT...A......T...A...  9740715
14815    9976644                                          ..................A.G.  9976665
14815    10626155                                        ..............A...TA...  10626133
14815    10989818                              ..A..A.G............A..T....AA...  10989786
14815    14448235                                            ........A......A..G  14448217
14815    20006836                                          ................A....  20006816
14815    22411791                                          ..C............-.....  22411810
14815    23052472                                          ...............A.A..G  23052492
14815    23380458                                             ...C.........AA.CT  23380441
14815    25462697                                              .............A...  25462681
14815    3207146                                            ..........T....TA...  3207127
14815    11362049                               ....A.T...T............G....A...  11362018
14815    14820001                                          ........A........C.G.  14820021
14815    21290083                                          ..........A....A.A..T  21290103
14815    22639910                                         ...........T......A..T  22639931
14815    22914107                                            .........T.A...A...  22914125
14815    23401354                                          ....C...T.......AA..T  23401334
14815    7155506                                           .................A...  7155486
14815    13942680                                        .........G...G.....A...  13942702
14815    14402061                                             ........T.....A...  14402044
14815    14509655                                           ................A...  14509636
14815    4376831                                            ..C.............A...  4376812
14815    17644822                                         ...........A.....AA...  17644801
14815    8946085                                       ....-..........T.....A...  8946108
14815    10892708                                           ..........T.....A...  10892727
14815    25164080                                             ........T.....A...  25164097
14815    28360389                                        ...T.A.............A...  28360367
14815    28366570                             ...A..A.T....-................A..T  28366538
14815    727890                                            ...........T....AA...  727870
14815    2872128                                        ....T......T.C..........  2872105
14815    9113632                                               .............A..A  9113616
14815    10806813                                             ..A.........A.A...  10806830
14815    22699609                                         ..................A...  22699631
                                                                  \             
                                                                  |             
                                                                  T
14815    2213665                                           ...C....TT....T..A...  2213685
14815    4963770                               ..A..A.T............A..T.....A...  4963802
14815    5047758                                            ......T.........A...  5047739
14815    7347601                                              ......G..GT..AA...  7347618
14815    7723321                               ..A..A.T....C.T.......AT.....A...  7723353
14815    8674483                                         ..C.....C......A...A...  8674505
14815    10939521                                        ............T......AC..  10939543
14815    19587984                                           ................A...  19587965
14815    24263857                                             ..............A...  24263840
14815    973612                                          ...G..............AA...  973634
14815    3879664                                         ..A..C.............A...  3879642
14815    6664537                                           .....AC..CC......A..T  6664557
14815    8611720                                         ...........G...A...A..T  8611742
14815    9123475                                              ..............A...  9123492
14815    14298083                             ...A..A......C............TT..A.--  14298114
14815    15011663                                           ........G...A..AA...  15011644
14815    15191341                                           ...............AA.GT  15191360
14815    17251254                                           ...C..T....A....A.GT  17251273
14815    22213225                                        ...T...........A.A.A...  22213247
14815    24461474                                        ...............T...A...  24461496
14815    6665637                                          ..................A...  6665658
14815    14917261                                          .............A......A  14917241
14815    18303631                                         .....CA...............  18303610
14815    858818                                            .............A...A...  858798
14815    1062847                                          ................T.A...  1062826
14815    15193036                                          .......C.........A...  15193016
14815    24908335                                            ....A..........A...  24908353
14815    15907090                             ....A.A.T....-.......T...A....A...  15907057
                                                               \                
                                                               |                
                                                               C
14815    17919757                                         ..................A...  17919778
14815    8667377                                             .............A.A...  8667395
14815    8742167                                              .....TCA.....AA...  8742184
14815    18854628                                       ...............GA...A...  18854651
14815    21342133                                         ..................A...  21342154
14815    1671968                                           ......A..............  1671948
14815    24870781                             ...A..A.T.....-..........A....A...  24870813
14815    1726826                                             ........T......A...  1726844
14815    3265138                               .....A.............G.CTT.....A...  3265106
14815    3422254                                          ...C.....T........ACC.  3422275
14815    3873302                                            .......T..G..G..A...  3873283
14815    3926712                                             .....C.........A...  3926730
14815    5497840                                             .............A.A...  5497822
14815    13635164                             ......AAT.A..C......G..AG.....A..A  13635131
14815    14458800                                        ....G.....T..T..T..A...  14458822
14815    16014089                                              ....T............  16014105
14815    21801445                                             ...A...A....T.A...  21801428
14815    23469112                                              ....T........A...  23469096
14815    6267529                              ...A..A.T............T....A...A...  6267562
14815    2063849                              ...T..A....A.C...............A....  2063882
14815    5487717                                              ..............A...  5487700
14815    23769480                               ......T...TC................A...  23769449
14815    26360673                                            .......G.......A.G.  26360691
14815    27358667                                              .............A...  27358651
14815    2690662                                        ................T...A...  2690638
                                                             \                  
                                                             |                  
                                                             C
14815    3833970                                        ..................A.A...  3833946
                                                             \                  
                                                             |                  
                                                             C
14815    4773707                                         ..C.......T..G.....A...  4773729
14815    21495084                                         .................A-...  21495064
14815    3939767                                         ...............A...A...  3939745
14815    4738474                                               .............A...  4738458
14815    5906438                                             ......G..G.A..AA.GT  5906420
14815    7625161                                             ..........GA...A...  7625143
14815    9105224                                          .....G..G..A......-...  9105244
14815    10127174                                       ..T........TGA......A...  10127197
14815    14957734                                           ..C.........A..CA.T.  14957715
14815    11495998                                             ....T.....A...A...  11496015
14815    13159034                                 ..A......CT........A......A...  13159063
14815    19045480                                            ...............A...  19045498
14815    7859681                                           .................A...  7859661
14815    12786534                                         ...............-.....T  12786554
14815    5236647                                          ............T....TA...  5236668
14815    7564601                                         ...A....G..........A...  7564579
14815    10400592                                          .................A...  10400612
14815    3139089                                  ..A......C.......T..T.A..AA...  3139060
14815    19718830                                         ..................A...  19718809
14815    21847256                                             ...A....T...A.A...  21847273
14815    25067787                                        ...................A...  25067810
                                                             \                  
                                                             |                  
                                                             T
14815    11907                                ...A..A.T....CT.C......AT...A.A...  11940
14815    15396418                                         .......A........T.A..G  15396439
14815    20816932                                          .................A...  20816912
14815    1784698                                             ...............A...  1784716
14815    2069364                                         .............T.....A...  2069342
14815    14701053                              ..A..A.T.....T.........T...---...  14701082
14815    15880555                                               ...T......A.T...  15880540
14815    22869154                                 ..C....T.C..............A.....  22869125
14815    24825225                                             ..............A...  24825208
14815    25684207                                             .............AA..A  25684190
14815    497349                                            ..T............A.AC..  497369
14815    1158039                                         ...T...............A...  1158061
14815    1219196                                           .............A...A..G  1219216
14815    4736440                                             ......T....A...A...  4736422
14815    5188538                                              ...G........A.C..G  5188555
14815    8030947                                           ...........G......G..  8030927
14815    9096979                                              ...........GA.A...  9096996
14815    10647077                                         ..................A...  10647056
14815    14113280                                             .......A......A..T  14113263
14815    18812061                                        .............T.C.A.A...  18812083
14815    20416143                                        ..C.............G..A...  20416121
14815    23632220                                       ..T.................C...  23632243
14815    1159258                                          ....A....T......T.-...  1159238
14815    9730060                              ...A..A.T....C.T.....G........AC..  9730093
14815    22310738                                         ..................A...  22310759
14815    3933360                                          ..................A...  3933381
14815    25071077                                          .................A...  25071097
14815    871004                                            .................A...  870984
14815    1679682                                          .................AA...  1679703
14815    28386291                                        ...................A...  28386268
                                                              \                 
                                                              |                 
                                                              G
14815    15251785                                         ........G.........A..T  15251764
14815    21778126                                            ..........A........  21778108
14815    22349027                                            ...............A...  22349045
14815    8267085                                          ..................A...  8267064
14815    14603895                                 ..C..C.G..................A...  14603924
14815    21490064                                         ..................A...  21490043
14815    23483794                                          .................-...  23483813
14815    27413963                                         ..................A...  27413942
14815    2066174                                          ................T.A...  2066195
14815    5768438                                          ........G.........A..T  5768459
14815    7414745                                          ..............A.A.A...  7414724
14815    8095399                                               .............A...  8095383
14815    10658867                                         ....C......T......A...  10658888
14815    15588142                                         .................A-...  15588162
14815    21244517                                         ................A.C..T  21244538
14815    7840249                              ...A..A.T..T......--..........A...  7840218
14815    12867673                                         ...........A......A...  12867652
14815    23463109                                         ...........C......A...  23463130
14815    2401182                                  ..A......C..C......A......C...  2401211
14815    5249446                                        ..T.................A...  5249469
14815    12476878                                         ...........A.....AA...  12476899
14815    16154136                                         ...C..............-...  16154156
14815    23885008                                           .......T........A...  23884989
14815    25481043                                              .............C...  25481059
14815    2335932                                            ..........T....AA...  2335913
14815    7462814                                          ...........AT.....A...  7462793
14815    11076853                                         ....C...T.......A.A...  11076832
14815    12186339                                          ................AAG..  12186359
14815    13002950                                      ...T......-.T.A......A...  13002973
14815    24399871                                         ..T...........A...A...  24399850
14815    25220300                                         .........T........A...  25220321
14815    26485145                                             ........-..-.....T  26485130
14815    5679309                                           .................A...  5679329
14815    7536539                                         ..........T..C..T..AC..  7536563
                                                                 \              
                                                                 |              
                                                                AT
14815    23432519                                         ..............T...A...  23432540
14815    23856248                                          .............A.A.C..G  23856268
14815    27876998                             ...A..A.T...............T...A.A...  27876964
                                                          \                     
                                                          |                     
                                                          T
14815    1382314                                          .....A.GG.....A...A...  1382293
14815    1943488                                            .........A......A...  1943507
14815    3164785                                          ............T.....A...  3164806
14815    6038079                                            ...........A........  6038098
14815    10931911                                       ....T......A....A...A..A  10931934
14815    15774042                                         ..T.............A.-..T  15774022
14815    18620646                                         ....C...G........AA..A  18620625
14815    22682236                                         ...C..............A...  22682215
14815    2245866                                           ................AA..A  2245846
14815    4998056                                        .............A..AG..A...  4998079
14815    5131624                                          ..T.............CAA...  5131603
14815    26374012                                           ..A...........A.A...  26374031
14815    12677377                                            ............G..A...  12677359
14815    24317011                                         ......................  24316990
14815    18169023                                         ..................A...  18169044
14815    7497223                                  .....CAG..................A...  7497252
14815    2296407                                          ..................A...  2296428
14815    2813901                                          ..................A...  2813922
14815    3176190                              .........T....................A...  3176152
                                                          \                     
                                                          |                     
                                                      TCTAG
14815    6865822                                          ..................A...  6865801
14815    10441091                                          .................A...  10441071
14815    919516                                           ..................A...  919495
14815    1082529                                          ..................A...  1082550
14815    1095230                                          ...........T......A...  1095209
14815    3414982                                          ..................A...  3414961
14815    4193495                                          ....A.............A...  4193474
14815    4302160                                          ..................A...  4302181
14815    5224738                                          ..................A...  5224717
14815    5856190                                          ..T...............A...  5856211
14815    10135596                                         ......G...........A...  10135617
14815    24348727                                         ..................A...  24348748
14815    8415200                                         ...................A...  8415222
14815    13667308                                          .................A...  13667328
14815    23062358                                          .................A...  23062378
14815    23917550                                         .........T........A...  23917529
14815    3090196                                          .......G..........A...  3090217
14815    25997598                                      ....C.....A.-........A...  25997575
14815    3232058                                          ...........C......A...  3232037
14815    4091102                                          ..................A...  4091123
14815    4554477                                          ..................A...  4554456
14815    5003893                                          ..T...............A...  5003914
14815    5212384                                          ..................A...  5212363
14815    13608410                                         ...........A....A.A...  13608389
14815    23564443                              ..T....T.....................C...  23564475
14815    2426861                                              ..............A...  2426878
14815    2882062                                           .................A...  2882082
14815    14356268                                 ...C....-.................A..G  14356240
14815    15036133                                          .................A...  15036113
14815    22030228                                          ......C..............  22030208
14815    23541659                                 ...C....-...G.............A...  23541687
14815    2011034                                          ..................A...  2011013
14815    2237672                                          ..............A...A...  2237651
14815    5659689                                          ..T..............AA...  5659668
14815    5973437                                          ..................A...  5973458
14815    8995190                                          ..............A.A.A...  8995169
14815    18411611                                         ..................A...  18411632
14815    21675593                                         ........GT..CA.TA.A...  21675572
14815    23889257                                         ............T.....A...  23889236
14815    25083113                                         ................-.....  25083133
14815    25194225                                         ..................A...  25194204
14815    27630326                                         ...C..G...........A...  27630305
14815    3352687                                           ...............-.....  3352706
14815    3361253                                          ..T...............A...  3361232
14815    4653963                                                 .........A.A...  4653949
14815    5090640                                           .................A...  5090620
14815    6098689                                         .....A...........C.A..A  6098667
14815    13174186                                         ................-.....  13174206
14815    19626835                                          ...............-.....  19626854
14815    26269896                                          .................A...  26269916
14815    2289435                                     .................C.....A...  2289407
                                                                  \             
                                                                  |             
                                                                 TT
14815    3978438                                          ..................A...  3978459
14815    5345304                                              ............C.A...  5345287
14815    26479982                                          ...........G....AA...  26479962
14815    417819                                           ..............C.......  417840
14815    971403                                           ...G..............A...  971424
14815    2076930                                             .............A.A..A  2076912
14815    2649422                                                   ..C.....AA...  2649410
14815    3996867                                          ..................A...  3996846
14815    5418139                                          .................TA...  5418118
14815    5587027                                       ....C.............G..A...  5587051
14815    13240452                                         ..................A...  13240473
14815    21881257                                          ...............T.A...  21881277
14815    23363275                                         ..............A...A...  23363254
14815    24863618                                        .......CA.........AA..T  24863596
14815    27209978                                        ....C.............AA...  27210000
14815    1278410                                           .................A..T  1278390
14815    1731279                                          .................AAT..  1731300
14815    8412759                                           .................A...  8412779
14815    10137372                                          ...............A.A...  10137352
14815    28146941                                          ...............A.A...  28146921
14815    1943799                                          ................A.A...  1943820
14815    3128331                                          ....G...........-.....  3128351
14815    7393826                                          ..................A...  7393847
14815    8417325                                          ..................A...  8417304
14815    12609150                                 ..C...AG.............CA.A.A...  12609121
14815    17039191                                         ............C...-....A  17039211
14815    21312315                                   ....A........C......A.A.A...  21312285
                                                             \                  
                                                             |                  
                                                           TTT
14815    23382090                                         .............CAT..A...  23382111
14815    8055496                                           .................A..T  8055476
14815    13673907                                             ....G..A......A...  13673924
14815    14532963                                          ...C.............A...  14532983
14815    5413891                              ...A..A.T.....................A...  5413858
14815    8043151                                         ............T...G..A...  8043173
14815    22981945                                          ........--.T.....A...  22981927
14815    1042157                                          ...............G.AT.G.  1042178
14815    1512829                                            ............A...A...  1512848
14815    4255458                                ....A.TT...C................A.G.  4255489
14815    4911365                                          ..................A...  4911386
14815    5689516                                           .....G..T.A..TT..A...  5689536
14815    7459177                                        ....G...........TGAA....  7459200
14815    10155045                                              .............A...  10155061
14815    14553179                                         ..............----....  14553196
14815    14818939                                          ...........T...-.....  14818920
14815    19199176                                          .............-.A.....  19199157
14815    3311323                                          ........C.........A...  3311302
14815    26340580                                         ..................A...  26340601
14815    4875163                                  .....CAG.........T........A...  4875134
14815    1846412                                          .................AA...  1846433
14815    3293710                                           .................A...  3293690
14815    8231282                                          .........T........A...  8231303
14815    9996564                                          .............G....A...  9996543
14815    14637926                                         ............T.....-...  14637906
14815    4009624                                           .......G.........A...  4009644
14815    24424312                                         ..T........TG.....A...  24424333
14815    27895964                                         ............T.....A...  27895985
14815    1907485                                          ..T....G..........A...  1907506
14815    3760281                                          ..................-...  3760301
14815    3814643                                          ....C....T........A...  3814664
14815    3942523                                          .......G..........A...  3942544
14815    13410558                                         .............A..A.A...  13410579
14815    17543084                                         ..T.......T.......A...  17543105
14815    23415476                                         ...........A......A...  23415497
14815    25696283                                           ................A...  25696264
14815    5049992                                          ..................A...  5049971
14815    5454211                                          ..................A...  5454232
14815    13996292                                          .......G.........A...  13996312
14815    14801229                                         ......C...........A...  14801208
14815    21249994                                         ............G.....A...  21250015
14815    1888360                                          ..................-...  1888340
14815    5324843                                           .................A...  5324863
14815    5909982                                          ..................A...  5909961
14815    14689238                                         ..................-...  14689258
14815    2269974                                   ....C.T...CC.........A...A...  2270002
14815    12668180                                         ............T.....-...  12668160
14815    14737621                                         ....G.......G.....A...  14737600
14815    19535735                                         ...C.............TA...  19535714
14815    20898570                                              .............A...  20898554
14815    25763408                                         .........T........A...  25763429
14815    1946203                                  .....CAG...............-..A...  1946231
14815    2148979                                           ...........T.....A...  2148999
14815    11358565                                         .................AA...  11358586
14815    13274242                                        ........C..CA......A...  13274220
14815    21788033                                         ...............T..A...  21788011
                                                                  \             
                                                                  |             
                                                                  T
14815    22633143                                           ......-.........A...  22633125
14815    23675158                                         ..T.............A.A...  23675137
14815    27003326                                    ......C......TG....A.A.AT..  27003352
14815    222201                                           ...............G..A..G  222222
14815    945816                                           ...G....C........AA...  945795
14815    1293818                               .....C.T....C................A...  1293786
14815    1884537                                               .............A...  1884521
14815    2774190                                          .....A.........-......  2774210
14815    4287491                                          .........T.......AA...  4287470
14815    4691787                                          ...T..............-...  4691767
14815    5122328                                          ........G.........A...  5122307
14815    8423521                                          ..............A.A.A...  8423542
14815    8698248                                          .........T..TG....T...  8698227
14815    8866745                                          .........T.......A-...  8866725
14815    12322834                                         ...........A....A.-...  12322854
14815    14329944                                           .......T..T....AA...  14329925
14815    14738954                                         ...C..A..........AT...  14738975
14815    23012665                                         ............G...T.-...  23012645
14815    27073701                                         .........T........A..T  27073722
14815    2558475                                           ........T........A...  2558495
14815    2964911                                           ......C.......G..A...  2964931
14815    5029512                                           ........T........-...  5029531
14815    7586155                                                  ..........A...  7586168
14815    7881131                                              ......T.......A...  7881114
14815    23612137                                         ................-.....  23612157
14815    23692686                                         .........--.......-...  23692704
14815    1049795                                           .................-...  1049776
14815    1146703                                          ..T...............AG..  1146682
14815    3374187                                          ....C...C.........-...  3374207
14815    3880828                                          .............A...A-...  3880808
14815    4704350                                          ..............A...A...  4704371
14815    6503321                                          .........TGA......A...  6503300
14815    7431015                                  .....CAG.................AA.G.  7431044
14815    19479777                                 ..C..C.A..A.....G.....AC..A.C.  19479748
14815    22533431                                             ..........A...A...  22533448
14815    25467914                                          ................AA...  25467934
14815    1314732                         ....A.T.A..A.T.....T...............A...  1314770
14815    7425288                                          ..T.....GT........A...  7425267
14815    8223787                                          ....C....T.......AA...  8223808
14815    8367526                                  .....CAG...........A......A...  8367497
14815    9023991                                           .............A..AA..-  9023972
14815    9092459                                          .........T.A....A.A..T  9092480
14815    10260813                                         ........G.T.......A...  10260792
14815    17247953                                         ...........A..A...A..T  17247932
14815    19466666                                         .......G..........A...  19466645
14815    20131956                                            ......T........A...  20131974
14815    23874985                                         ........G........AA...  23875006
14815    27620467                                         .........T........A..T  27620446
14815    1740722                                           ..........T.C...AAC..  1740742
14815    7589953                                           .......G.........A..T  7589973
14815    7599829                                          ......G...........A...  7599850
14815    7909036                                           .......G..AC.....A...  7909016
14815    8535521                                          ..T...A.G.......AAA...  8535542
14815    18596057                                         ..T...............C...  18596036
14815    20019969                                        ...G......T..T.C...-..T  20019948
14815    20093206                                           .........T.....A-...  20093224
14815    21100256                                         ..........G.......A...  21100277
14815    23550366                                 .....CAG..................A...  23550337
14815    26235489                                        ..................AA...  26235511
14815    1140700                                          .........T......A.A...  1140679
14815    7645451                                          ..T.....G.........A...  7645472
14815    8363187                                          ........TT........A...  8363208
14815    8374974                                               ....T.C....A.A...  8374958
14815    9324665                                  .....CAG.......G...A.....AA...  9324636
14815    9475344                                          .....C...TG.G....AA...  9475323
14815    11740985                                 .....TAT.....G...T........-...  11740957
14815    12339920                                         ...........A......AG..  12339899
14815    15857228                                         ..T...........A...-...  15857248
14815    18337567                          ..C...A..A....T.CT.C...G.........A...  18337603
14815    28239380                                           .........T.....TA...  28239361
14815    3486074                                             ...G....A......A...  3486092
14815    7708375                                           ........T........A...  7708395
14815    12301473                                          ..C....GT........A...  12301453
14815    21105040                                          ............AA...A..T  21105020
14815    21750464                                         ..................A..T  21750485
14815    23179309                                             ............A.-...  23179325
14815    4167104                                          ..............A..A-..T  4167124
14815    17588791                                                  ...T.....A...  17588779
14815    18485030                                 .....CAG........G.........A..T  18485001
14815    19535000                                              .............A...  19535016
14815    22844822                              ..A..A.T..T............G.....A...  22844854
14815    23462613                                      ..T..................A..T  23462637
14815    25547304                                      ..............A..T...A...  25547280
14815    25801461                                           ................A.C.  25801442
14815    28162517                                             ...A....T.....A...  28162534
14815    1736916                                          ............G..GA.A..T  1736895
14815    17100013                                         ..G..........A..A.A...  17100034
14815    19357321                                         ..................A...  19357300
14815    27062671                                         ..T............G.AA...  27062692
14815    20790372                                          .................A...  20790352
14815    3068278                                          ................A.A..T  3068299
14815    4944703                                        ............G.......A...  4944680
14815    6647978                                       ............G........A...  6647954
14815    8117249                                           .................A...  8117269
14815    21641349                                 .....CAG..................A...  21641378
14815    20769753                              ..A..A.T...........-.........A...  20769722
14815    27589655                                            ...............A...  27589673
14815    6399739                                          .....C........A...A...  6399718
14815    24504579                                           ................A...  24504598
14815    13590195                                           ................-...  13590177
14815    5082914                                           .................A...  5082894
14815    5272213                                            ................A...  5272194
14815    22954214                               ....A.T....C............T.A.A...  22954183
14815    24966491                                     ....TC................A.TG  24966466
14815    26061277                                          .....................  26061297
14815    1990976                                          .........T..--....A...  1990995
14815    9085298                                          .......G........A.A...  9085277
14815    26117104                                         .........TG......A-.T.  26117124
14815    4097286                                          ..T......T.....G..A...  4097307
14815    5068809                                               .........AG..C.G.  5068793
14815    10443881                             ...A..A.G...T......C.T..T.....A..T  10443914
14815    5357558                                              ..............A...  5357541
14815    13246168                                   ....AT..................A...  13246140
                                                                  \             
                                                                  |             
                                                                  T
14815    21695177                                           ....................  21695158
14815    4047313                                           ..........T......A...  4047333
14815    5179745                                          .............A....A...  5179766
14815    13003419                             ......A.T............-.AT.....A...  13003451
14815    17719232                                      ....................AA...  17719256
14815    20326158                                         ..................A..A  20326179
14815    23142303                                      ....C............A...A...  23142327
14815    24679137                                     ....T........A.......AAT..  24679162
14815    25555584                                              .......G.....-...  25555569
14815    4672794                                          ...........A....A.A...  4672773
14815    9046091                              ...A..A.G....C..........T.....A...  9046058
14815    28053958                                         .........T........A...  28053979
14815    1052978                                       ....C.........AC.....A...  1052954
14815    2193324                                          ...............T..A...  2193303
14815    2947452                                             ..............AA...  2947434
14815    4240998                              ...A..A.T....C............A...A...  4241031
14815    5400020                                       ....C................A...  5399996
14815    11478449                                      ..................T..A...  11478425
14815    11642308                                              .............A...  11642292
14815    13449895                                            .............A.A..T  13449877
14815    13983437                                        .................AAA.C.  13983415
14815    23830996                                         ..A.......CT....A.A..T  23830975
14815    1029547                                              .....T........A...  1029530
14815    2215429                                          ....C..........T..A...  2215408
14815    5375093                                     ...C........C...T......A...  5375121
                                                             \                  
                                                             |                  
                                                            TT
14815    22813294                                          ..........A......A...  22813314
14815    27733192                                            ........T....T.A...  27733174
14815    28247270                                            ......T..G..-......  28247253
14815    3094954                                                    ........A...  3094965
14815    4326684                                          .........T........A..-  4326664
14815    23167002                                      ....C.............T.AA..G  23166978
14815    23706096                                            ............G.AA..T  23706114
14815    24365291                                      ....C.....G.T.T......C...  24365315
14815    26120635                                          .....C...........A..T  26120615
14815    5350871                                          ...C.............AA...  5350892
14815    21223764                                       ...C................A...  21223741
14815    17757217                                      ............T........A...  17757193
14815    26418808                                        ...T.............A.A...  26418786
14815    6396954                                            .........A....---...  6396970
14815    2331975                                          ..............A..AA...  2331954
14815    6774998                                            .......T........-...  6774980
14815    7318075                                           ........GG.......A...  7318055
14815    3307054                                       ................G...AA...  3307028
                                                            \                   
                                                            |                   
                                                           GG
14815    547827                                             ......C..T......A.G.  547846
14815    4684590                                       ....C................A...  4684566
14815    8901859                           ..T...A..A.T...............T.A...A...  8901895
14815    1265102                                         ...........G.......A...  1265124
14815    15249114                                        ...T..............AA...  15249092
14815    17974673                                           ................-...  17974655
14815    26963403                                       ......C...........ACA...  26963380
14815    2138107                                       ...................A.A...  2138132
                                                            \                   
                                                            |                   
                                                            T
14815    24876748                                        ........-..........A...  24876769
14815    9747019                              ......A.T...GCT..A.........GA.A...  9746986
14815    23365842                                         ..................A...  23365863
14815    1362697                                  ..C..C.G..................A...  1362726
14815    1430030                                          ......C...........A...  1430009
14815    936893                               ...A..A.T....CT.........T.....A...  936926
14815    4980241                                         ...............A...A...  4980219
14815    5366278                                          ..................A..T  5366299
14815    3899866                                            ...............AA.GT  3899847
14815    7879282                                          ......CG..........A...  7879261
14815    12518726                                         ...........TG.A.......  12518747
14815    26139482                                        ..C......C.........A...  26139504
14815    4240769                                         .................AAA.C.  4240791
14815    14226698                                        ........G..........AT..  14226720
14815    2564501                                          ...........A......A...  2564522
14815    11365948                                          ......G......AT..T...  11365968
14815    23934321                                                   ......A.A...  23934332
14815    1895593                                  ..C...AG........TA....A...A...  1895564
14815    14055367                                                 ..............  14055354
14815    1254387                                              ....CT.A......A...  1254404
14815    4017602                                         ...............AT..A...  4017624
14815    8995794                                       .....T.........TCA...A...  8995770
14815    10485725                                         ...........A..A...A...  10485704
14815    10572577                                            ......T........A...  10572595
14815    20307720                                        ..C...........A..A.A...  20307698
14815    20748511                                         .............A...AA..A  20748532
14815    27799823                                                   ........A...  27799834
14815    8067135                                        ...........GG...A...A..T  8067158
14815    21006334                             ...A..A.T............TCA...T..A...  21006367
14815    28353073                                         ..................-...  28353093
14815    12172538                                        ...................A...  12172516
14815    21083736                                          ........T........-...  21083717
14815    20310814                                         ..............C...A...  20310793
14815    4660206                                   .....A..AT...............A.G.  4660178
14815    2120370                                        ..T...............A.A...  2120393
14815    4420964                                          ................A.A...  4420943
14815    8641866                                                       .....A...  8641874
14815    18657055                                               ............A...  18657040
14815    21017967                                        ...A...............A..T  21017989
14815    21639305                                      .......G....G.......TC...  21639329
14815    23582503                                       ...A....................  23582479
                                                                 \              
                                                                 |              
                                                                 C
14815    19715039                                      ..A...........C-.....A..T  19715016
14815    24826777                                       ...C................A..T  24826800
14815    25492811                                         ......G...........A..T  25492832
14815    8040291                                  ..A......C....................  8040262
14815    22713776                                                   ........A..T  22713787
14815    3421231                                   ...T....C................A..G  3421203
14815    6389776                              ...A..A.T....CT.....T.---.C...A...  6389746
14815    10509330                                               ....T.......A...  10509345
14815    13884912                                           ................A...  13884931
14815    22342902                                                      ....AA...  22342910
14815    9775288                                          ..................-...  9775268
14815    22727255                                             ..............A...  22727238
14815    2134083                                          ..................A...  2134062
14815    4476904                                       ....................AA...  4476928
14815    952078                                           ..................A...  952099
14815    10291196                                         .....C...T....A...-...  10291176
14815    3946691                            ....CT.G..T..T...........A......A...  3946656
14815    1692885                                          .............G....A...  1692907
                                                                  \             
                                                                  |             
                                                                  T
14815    2964497                                         .........GT.......TA...  2964519
14815    3005836                                            ..............A.A...  3005817
14815    7295378                                       ............GT...A.......  7295402
14815    23723998                                         ................A.A...  23723977
14815    6971305                                           ..G............AAA...  6971285
14815    13602172                                          .................A..G  13602192
14815    2778974                                         ...................A...  2778996
14815    3123810                                         ............A....A.C...  3123788
14815    4731432                                        ...........TTC.....AA...  4731455
14815    7287665                                           .............A...AG..  7287685
14815    8598613                                          ..................AT.T  8598634
14815    12967778                                        ...................A...  12967800
14815    18970781                                      ....C..A....A..G.........  18970757
14815    28164174                                 .....CAG..................-...  28164202
14815    15865093                                         ..A...............A..A  15865114
14815    4074903                                       ....C.....C.T....-...A...  4074926
14815    5766803                                       ....C.G...A....T.....A...  5766779
14815    20814447                                          ......C..........A...  20814467
14815    2060262                                              .....-............  2060278
14815    7389811                                          .......A....G.....A...  7389832
14815    20765511                             ...A..A.T....C.......T....AG..A...  20765544
14815    15521954                                         ..................-...  15521974
14815    4355181                                          ..T......T........A...  4355160
14815    7173887                                          .......C..........A...  7173908
14815    16686645                                          .......TT-.......A...  16686626
14815    21320768                                         ..........CT......A...  21320747
14815    4374221                                            ...........CC...A...  4374202
14815    5519238                                          .........T.....T..A...  5519217
14815    7446775                                         ..C........T.....A.A...  7446797
14815    7610167                                          ........C.........A...  7610188
14815    8915608                                           .............T...A...  8915588
14815    5657015                                           .......C.........A...  5657035
14815    14931417                                          ..........A.....AA...  14931397
14815    2556684                                              ..............A...  2556701
14815    4497140                                          ..A.....T.....A...-...  4497120
14815    1803739                                          ..................A...  1803760
14815    5297357                                         ............T......A...  5297335
14815    5309127                                          .........T......A.AG..  5309106
14815    27944405                                         ..A......T......T.....  27944384
14815    2863186                                      ..C........A..T......AA...  2863211
14815    3244960                                            .............G..A..T  3244941
14815    6797465                                        ...C.T.............AA...  6797488
14815    8155298                                          .......A......A...A..T  8155319
14815    11335405                                             .......A.....A-...  11335389
14815    14022283                                           ................A...  14022302
14815    17326081                                         ..............TGA.A...  17326102
14815    27875001                                       ...........T........A...  27875024
14815    11464360                                          ............GA...A.G.  11464380
14815    7445129                                              ..........A...A...  7445146
14815    482801                                             ..........T.....A..T  482820
14815    1145186                                         ..C.......T.......AA..T  1145208
14815    2679885                               ..A..A.....TC.....-....T...A.A...  2679854
14815    3436521                                                         ...A...  3436527
14815    4098459                                          ...C.C.........GA.....  4098480
14815    6321798                                                       .....A..T  6321790
14815    7815500                                                         ..A...T  7815494
14815    8463107                                           .............-.A.....  8463126
14815    20370819   .                                                             20370819
14815    27284253                                         ..A........AT.....A...  27284232
14815    4910198                                          ......................  4910177
14815    23740952                                         ................C.A...  23740973
14815    1308183                                          ........T.........A..T  1308162
14815    7006310                                            ................A...  7006329
14815    16782020                                          ........T........A...  16782040
14815    12757922                                 .....CA...................A...  12757951
14815    25362004                                 ..C...AG..................A...  25361975
14815    24778912                             ...A..A.T...TC................A...  24778945
14815    886831                                        ....C................A...  886807
14815    14489287                                            ...............A...  14489269
14815    17138918                                         .........T........A...  17138897
14815    8205462                              ......A.T...TC.......T..T...A.A...  8205497
                                                                        \       
                                                                        |       
                                                                       TT
14815    10918686                                       ..........T..-..A...A...  10918664
14815    16299132                               ........--..-...............A..T  16299160
14815    27997569                                           ...........G..A.A...  27997588
14815    573220                                            .................A...  573240
14815    3056720                                              ...........-..C..A  3056704
14815    4639797                                        ....-.........T.....A..T  4639775
14815    7556429                                             ...............A...  7556447
14815    21111749                                            .....G.....A..AA...  21111731
14815    467754                                          ...T......T..G.A.A.A..T  467776
14815    3163081                                    ....CT....G.............A..T  3163054
14815    20512671                                           .......T.....G.CA...  20512690
14815    23261606                                           .........A..A...C..G  23261625
14815    24184193                                            ...........A.CAA...  24184175
14815    2753484                                          .......G..T...A...A...  2753505
14815    4086565                                              ..............A..G  4086548
14815    8025648                                       ....C...............AA...  8025623
                                                                          \     
                                                                          |     
                                                                          T
14815    13076426                                       ..T...C.........AT...G..  13076449
14815    14231985                          ..T...A....A.CG............T.....A..T  14232021
14815    18416642                                         ..................A...  18416663
14815    6926303                               ..A....T....C................A...  6926271
14815    6693318                              ...A..A.T....C..........T....AA...  6693285
14815    10023525                                         ..................A...  10023546
14815    23378642                                           ................A...  23378623
14815    23955819                                      ....C..........T....AT...  23955843
14815    25045805                             ...A..A.T.C..C...............AA...  25045838
14815    5653498                                         ...G...............A...  5653520
14815    12358828                                       ..T...............A.A...  12358851
14815    27856355                                       ..................A.A...  27856332
14815    18757319                              ..A..A.T..A.C.......T........A...  18757351
14815    4181635                                         .............T.....AG..  4181613
14815    13210639                                           ................A..A  13210658
14815    15053679                                             ..............AG..  15053662
14815    23783936                                              .................  23783952
14815    26836412                                         ..................-...  26836392
14815    1224686                                  .....CAG..................A...  1224715
14815    6862483                                         ...................A...  6862460
                                                                            \   
                                                                            |   
                                                                            T
14815    25699935                                      ....CT.............A.T...  25699959
14815    18987996                                             ..............A...  18987979
14815    27084308                                         ..T.............A.A...  27084287
14815    2969118                                          ..A......T........A...  2969139
14815    20303935                                         ..............A...A...  20303914
14815    5131310                                ....A.T.....T..............AA...  5131279
14815    7737136                                         ..C......G.........A..T  7737114
14815    8209148                                            ............T...A...  8209167
14815    10183028                                             .....TT.......A...  10183045
14815    22264065                                          ........G......A.A...  22264045
14815    23212097                             ...A..A.T..T..T...............A...  23212064
14815    25356860                                             ..............A..G  25356877
14815    5070738                                  ..C..C.G....G.............A...  5070709
14815    5609990                                ....A.T...TC..............A.A...  5609959
14815    10040750                                            ...............A...  10040732
14815    25536497                                      .....................A..T  25536521
14815    13781915                                         ................T.-...  13781935
14815    20885738                             ......A.T....CT.........T.....-...  20885770
14815    4922832                                           ........T......A--...  4922850
14815    5440080                                          ..................A...  5440059
14815    7151329                                            ..........C....A-...  7151347
14815    14466106                             ...A..A.T....C.........T..........  14466139
14815    26649791                                                            ...  26649789
14815    15042145                                          .................A...  15042165
14815    8758509                                            .........A.....A-...  8758527
14815    14066838                                         .........A......A.-...  14066818
14815    23745676                                         ..................-...  23745656
14815    911867                                ..A..A.T....C.....C....T...---...  911838
14815    9071237                                         ...................A...  9071259
14815    10336480                             ...A..A.T....C.......T........A...  10336447
14815    5364324                                       ....C......G..C....T.-...  5364347
14815    21484572                                        ..C............A...-...  21484551
14815    5772433                                        ..........T.........-...  5772455
14815    7995141                                             ....C......A...-...  7995158
14815    10151155                                           ................A..T  10151174
14815    15536658                             ......A.T....C.......T..T.....A..T  15536691
14815    881886                                             .........TT..CA--...  881869
14815    1880012                                          ..............A...A...  1880033
14815    24181970                                             ........G.A...A...  24181953
14815    4090657                              ......ACT....C............A..AA..T  4090624
14815    4168903                                          .....A............A...  4168882
14815    10605000                                         ....A.......G.....A..G  10604979
14815    14317277                                             ..............A...  14317294
14815    24992151                                                            ..A  24992153
14815    9525522                                                ............A..T  9525507
14815    3181430                              ...A..A.T....C.........AG.....A...  3181463
14815    5062350                                          ..................A...  5062329
14815    6070315                              .......C.T.G................A.A...  6070348
14815    8590252                                          ..G......T.......AA...  8590231
14815    11798523                                      .....T.........T.....A...  11798499
14815    8431506                                      ..C...............A...A...  8431481
14815    14256959                                         .........T....A...-...  14256939
14815    2229129                                          .................AA...  2229108
14815    1613419                                                              ..  1613418
14815    1678988                              ...A..A.G..T.A.........AT.T...A...  1678955
14815    14208949                                       ....................A..A  14208926
14815    18497466                             ...A..A......C...........A..A.A..T  18497499
14815    12553409                                         ....C.............A...  12553430
14815    2027479                                         ...........T.......T...  2027457
14815    9945915                                            ............A.A.A...  9945934
14815    17519200                                      ..........A.....A..A.A...  17519224
14815    23793448                                           ......G..AT...A.A...  23793429
14815    13437255                                             ..............A...  13437238
14815    23421973                             ......A.T....C......G.....T...A...  23421940
14815    5290287                                          ...........T......A...  5290266
14815    27613114                                         ................C.-...  27613134
14815    10697635                              ..A..C.T....CT...............A...  10697603
14815    11053204                                         ..T...............A...  11053183
14815    3559639                              ...A..A.T....C................A...  3559606
14815    10594074                                            ..G........A...-..T  10594091
14815    9857994                                          ..................A...  9857973
14815    26634991                                         ..................A...  26635012
14815    4803683                                             .........T.....A...  4803665
14815    14660733                             ...A..A.T....C..............A.A...  14660700
14815    23110883                                               ........A...-...  23110897
14815    653948                                              ......T..T.....A...  653930
14815    3347124                                             ...............A...  3347106
14815    18701610                                            ...A...........T...  18701592
14815    19346331                                          .................A...  19346311
14815    26485758                                             ..................  26485741
14815    7620852                                             .....G..AT.....A...  7620834
14815    20430732                                 .......----..............AA...  20430707
14815    2276150                               ..A..A.G..T.C................A...  2276182
14815    19380170                                                 ............-.  19380158
14815    6331269                                ....A.T....C..........T.T...A...  6331238
14815    6586792                                  .....CAG..................A...  6586821
14815    21926804                                 .....CAG...T..............A...  21926833
14815    1323678                                  .....CAG..................A...  1323649
14815    7649231                                          ..........C.......A...  7649252
14815    1403039                               .....A.T....C............A.A.A..-  1403070
14815    4994269                                  ..C..T.G..T...G...........A...  4994240
14815    6578852                              ....A.A....GTC..........T.....A...  6578819
14815    19171309                                              ....T..-.....A...  19171294
14815    23765612                                 .....CAG..................A...  23765583
14815    5298804                                         ...............A...A...  5298826
14815    7792334                                          ......G...........A...  7792313
14815    12655528                                 .....CAA..................A..T  12655499
14815    19417492                                         ........G.......A.A...  19417513
14815    21523134                             ...A..A.T..A.A..........T.....A...  21523167
14815    1718268                                           .................A...  1718248
14815    3271695                                               .............A...  3271679
14815    8761337                                                               .  8761337
14815    27801586                                            ......T........A...  27801567
                                                                               \
                                                                               |
                                                                               A
14815    22990402                             ...A..A.T....C................A...  22990435
14815    3998365                                              ...........G.A....  3998348
14815    5671246                              ...A..A.....TC......T-...........T  5671278
14815    5976862                                          ................---...  5976880
14815    9009786                                  ....T....CAG...........G....G.  9009815
14815    9551582                                            ...............---..  9551566
14815    20283564                                        .....G....G....A.---...  20283583
14815    8911274                              ...A..A.T...T........T............  8911241
14815    11208069                             ...A..A.T....C.......T........A...  11208102
14815    23818949                                         ..................A...  23818928
14815    14873558                              ..A..A.T..T.C..........T...A.A...  14873526
14815    1173283                                  .....CAG........C.........A..T  1173254
14815    3119636                                           .................A...  3119656
14815    5689381                           ..A...A..A......C.CC.............A...  5689345
14815    678024                                   .....CAG..........T.......AG..  677995
14815    23961087                                           ...........A-.......  23961068
                                                                              \ 
                                                                              | 
                                                                              G
14815    2274712                                       ....A............A...A...  2274688
14815    7564055                                         ...................A...  7564077
14815    23764288                                 .....CAG.........T......C.A...  23764259
14815    3152848                                        ..................A.A...  3152871
14815    1935890                                                               .  1935890
14815    4323614                                  ...C.T..T.......G........AA...  4323585
14815    3256245                                ....A.T..T.C.......T..C.....A...  3256214
14815    6396923                               ..A..A.T...TC.........AT.....A...  6396891
14815    6393610                                    ..T....C...........G....A..T  6393583
14815    7589430                                  ..A.....T........T.A....T.T...  7589468
                                                                               \
                                                                               |
                                                                       TTTTATAAA
14815    8887836                                               .............A...  8887820
14815    17856059                                               ............A...  17856044
14815    5565931                                  .....CAG..................A...  5565902
14815    6352304                                  ..C..C.G.....C............A...  6352333
14815    27444475                                 .....CAG..................A...  27444504
14815    6432335                                  .....CAG............C.....A...  6432364
14815    7392288                                              ..............A...  7392305
14815    7550031                                  .....CAG..T...............A...  7550060
14815    1400374                                       ....C..............A.A...  1400350
14815    4402055                                  .....TAG..................A.G.  4402026
14815    5501361                                  ..G..C.G..................A...  5501332
14815    15495930                                 .....TAG...G..............A...  15495959
14815    21182541                                 ..C...AG..T...............A...  21182570
14815    4948947                                  .....TCG..................A...  4948976
14815    18786996                              ..A..A.T....AT.A.........A...A...  18786964
14815    23459070                                 .....CAG..................A...  23459099
14815    3675163                                          ..................A...  3675184
14815    3970615                                         ...................A...  3970593
14815    4498935                                  .....CAG..................A...  4498964
14815    8151379                                  .....CAA................A.A...  8151408
14815    8406350                                  .....CAG................C.A...  8406379
14815    10437679                                 .....CAG..................A...  10437708
14815    19219970                                 .....CAG..................A...  19219941
14815    21111113                                 .....CAA..................A...  21111142
14815    21247074                                 ..C..C.G................AAA...  21247045
14815    5799307                                  ..C..C.G..................A...  5799336
14815    13087060                                        ..C.......G........A...  13087038
14815    14070072                                 .....CAG..................A...  14070101
14815    15709239                                 .....TAG.........T........A...  15709268
14815    5129972                                  .....CAG....C...........A.A...  5129943
14815    5173251                                  ..A....T.C.....C..........AC..  5173280
14815    19720339                                 ..C..C.G............G.....A...  19720310
14815    26689888                            ....A..A.G...TC..........T.....A.GA  26689922
14815    28337961                                         ..............A...A...  28337982
14815    9547891                                            ................A...  9547910
14815    4265509                                         ...................A...  4265531
14815    28066949                                      ....C..........C.A..A-...  28066926
14815    1357232                                            ..C........AA.A.A...  1357251
14815    15063180                                         .........T........A...  15063159
14815    3936827                                  .....CAG........G.........A...  3936856
14815    13120437                                 ..C..C..T.................A...  13120466
14815    23580569                             ...A..A...C..C..........T.....A...  23580536
14815    25010655                                 ..C..T.G................T.A...  25010684
14815    12017873                                 .....TA...A.........G.....T...  12017902
14815    6542661                                          .........T......A.A...  6542682
14815    18418556                                         .........T........A...  18418535
14815    678345                               ...A..A.A...TC..........T.....A...  678378
14815    6764623                                  ..A.....TC......C........AA...  6764594
14815    27172660                                        ...................A...  27172638
14815    10011427                                         ........G.........A...  10011406
14815    17220456                                 .....CAG..................A...  17220485
14815    19270669                                         ..T......T........-...  19270649
14815    21322469                                         ..........CT......A...  21322490
14815    22383887                                         .........T........A...  22383908
14815    7515247                                       ....C............A..---.T  7515226
14815    9227862                                            ................A...  9227881
14815    17647635                                 .....CAG..................A...  17647606
14815    23387257                                 .....CAG.................AA...  23387228
14815    6697705                                          .........T......A.A...  6697726
14815    7355537                                             ...............A...  7355519
14815    12371862                                         ...........T..A...A...  12371841
14815    12413046                                         .......C........A.A...  12413067
14815    20784541                                           ................A..T  20784560
14815    23790169                                           ................A.T.  23790188
14815    2540920                                ..C...G....C..............----..  2540947
14815    13895576                                         ...C.....TG.....A.A...  13895555
14815    2251952                              ...A....T....C..............A.ACC.  2251985
14815    8301413                                          .....G...T.....GT.A...  8301434
14815    27095511                                 ..C..C.G..........T.......A...  27095482
14815    6608452                              ...A....T....C................A...  6608419
14815    12805487                            ....A..A.T.C............A......A..T  12805453
14815    27919765                             ...A..G.T....C................A...  27919732
14815    5506512                                         ...................AC..  5506490
14815    2040053                              ...A..A......CT.....C...C.....A...  2040086
14815    3091242                                       ....C................A.G.  3091266
14815    6717092                                          ..G.....G.........A...  6717113
14815    5657596                                       ..T................A..C..  5657620
14815    2810988                              ...A..A.T..A..T........A......A...  2811021
14815    5447827                                          ..................A...  5447848
14815    3794255                                           ........A........A...  3794275
14815    11333625                                      ....C......G.............  11333649
14815    2993620                                           ..........T......A...  2993640
14815    7419638                                            ..........T.....A.G.  7419619
14815    8582444                                           ...A...........A.A...  8582464
14815    10182106                                          .......G.........A...  10182086
14815    19480419                                          ....A.........T..A...  19480439
14815    23620835                                         ..................A...  23620814
14815    24003549                                          ..........T......A...  24003569
14815    25657502                                      ....C..............CAA...  25657526
14815    8452728                              ...A..A.A..T...........AT.....A...  8452761
14815    14560676                                   ...C.G.................AA...  14560649
14815    20269887                                 ....G..T.C.......T.TC.......-.  20269859
14815    22928596                                      ..T.......C...A..........  22928620
14815    25962222                                        ...........G...AT..A...  25962200
14815    28389402                                           .........TT.....T...  28389421
14815    3657718                                         ...............C.A.A...  3657696
14815    4264800                                            ...........A..A.A..T  4264781
14815    18937486                                          ..C..C.C.........A...  18937466
14815    11585492                              ..A..G.T....C......C......G..A...  11585460
14815    16790168                                          ........A........T.T.  16790188
14815    21706014                                 .....CA...................A...  21706043
14815    23568893                                            ...........A...A...  23568875
14815    4462736                                           ........T........A...  4462716
14815    19629722                                            ...............A...  19629704
14815    21453360                                         ...T...C.T........-...  21453380
14815    21481639                                          .......G.CT......A...  21481619
14815    18702907                                         ..................A...  18702886
14815    14417249                             ......A.T...............T...A.....  14417216
14815    10329135                                         ..................A...  10329114
14815    7496981                                         ..C................A...  7496959
14815    7538532                                  .....CAG..................A...  7538561
14815    11450285                                         ..................A...  11450306
14815    23766553                                           .....G........A.A...  23766572
14815    419463                                          ...T..C............A...  419485
14815    5747348                                          ...T..........A...A...  5747369
14815    18138637                                         ...........A..C.......  18138658
14815    5247092                                            .....G..........A...  5247111
14815    20856116                                          .................A...  20856136
14815    22862830                                             ..............A...  22862847
14815    6479231                                        ...A............A.......  6479208
14815    8981120                                          .......G..........A...  8981099
14815    18977583                             ...A..A.T..T.C................A...  18977616
14815    25324263                                      ..T...........A..T...A..T  25324287
14815    399133                                           ..................A...  399154
14815    4996664                                          ..................A..T  4996685
14815    6073114                                          ................AAA...  6073135
14815    18058386                                         .................AA...  18058365
14815    1977306                               ..A..G.T....C.............T..A...  1977338
14815    5801643                                       ....C................A...  5801667
14815    10432271                                        ...............A...A...  10432249
14815    18413445                                        ............A......A...  18413423
14815    4972028                                        ..............T.....A..A  4972005
14815    21833707                                 .............C...T.......TA...  21833676
                                                        \                       
                                                        |                       
                                                       GA
14815    5967548                                          ...............GAAA...  5967569
14815    10467229                              ..A..A.T..............A......A...  10467261
14815    19761466                                      ..T............T...T.A...  19761490
14815    22059203                                         ................A.A...  22059224
14815    23481906                             ......A.T..T..................A...  23481873
14815    23611806                                        ......C............A...  23611784
14815    23714804                                          ..........T......A...  23714824
14815    235697                                             ................A...  235716
14815    27903950                                      ....C..........T...A.A...  27903974
14815    27318990                                         ........T.........A...  27318969
14815    20004859                                         .........T........A...  20004838
14815    4362754                                         ...................A...  4362776
14815    21258890                                         ..................A...  21258869
14815    10915875                             ...A..A.T...............T.....A...  10915842
14815    6538044                                  ..A.......T...............A...  6538015
14815    24952878                                      ..G..................A...  24952902
14815    5046626                                         .....A...........A.A...  5046604
14815    1632839                                          ............G....AA...  1632818
14815    2951635                                          ....C...G.........A...  2951656
14815    5077903                                          .................AA...  5077924
14815    10534595                             ...A....T............T..T.....A...  10534628
14815    25626117                             ...A..A.T.A..C...........A...AA...  25626084
14815    25850597                                            .....G.........A...  25850579
14815    1264721                                           ...........G.....-...  1264702
14815    1422646                                       ....CT...........A...A...  1422670
14815    4171717                              ...A..A.T...T.A..............AA..A  4171684
14815    15954602                                        ...............A...A...  15954580
14815    19415574                                      ....AA........A..A...A...  19415598
14815    2411112                                             ......TGA......A...  2411130
14815    9372099                                          ..................A...  9372078
14815    13419172                                        ..C...............AA..G  13419150
14815    18739528                                         ..T...............AG..  18739549
14815    22623313                             ...A..A.T....A................A...  22623346
14815    26562870                                         ..............T...A...  26562891
14815    26639851                                         ..................A...  26639872
14815    11316239                                        ...........G.......A...  11316261
14815    16981123                                          ...............AC-...  16981142
14815    22728731                             ......A.T...TG..............A.A...  22728698
14815    23977671                                      ....................AA..T  23977647
14815    5198220                                       ....A.......T..G..G..A...  5198196
14815    11687263                                             ..........A...A...  11687246
14815    26361764                                           .......T.....T..T...  26361745
14815    26602568                              ..A..A.T...AC................A..T  26602536
14815    1953438                                           ..........A.....AA...  1953458
14815    3774698                                       ....C...........C.GTAA...  3774674
14815    4023991                              ...T..A.T....C...............AA..T  4024024
14815    4253282                                         .....C...........AAA...  4253304
14815    8884497                                               ..C..........C...  8884481
14815    21131063                             ...A..A.T...T........T..T...AAA...  21131096
14815    7291513                                          ..................A...  7291492
14815    12661657                                         ..................A...  12661636
14815    5333040                                          ..................-...  5333020
14815    4475875                                           .................A...  4475855
14815    10140980                                         ..................A...  10141001
14815    15064755                                      ............T.T....A.A...  15064779
14815    3742435                                       ..................G..A...  3742411
14815    7425611                                              ........T.....A...  7425628
14815    7742747                                            ................A...  7742728
14815    8509926                                         ...................A...  8509948
14815    15959372                                        .................A.A...  15959394
14815    26466115                             .......C.T..-.................A...  26466147
14815    5777358                                  .....CAG..................A..T  5777329
14815    25527981                                      ..A...........A....A.A...  25528005
14815    15450842                                          .....A...........AG..  15450862
14815    1705654                                       ....C................A...  1705678
14815    9013800                                           ........T........A..T  9013780
14815    16642781                                         .......C..........A...  16642802
14815    23144572                                         .......A.G........A...  23144551
14815    5316315                                          ........G.T....G..A...  5316294
14815    19401805                              ..A..A.G...............T.....A...  19401837
14815    22451944                                        .................A.A...  22451966
14815    23960950                                       ....A.............A.A...  23960927
14815    2533363                                       ....C.......T............  2533387
14815    15218998                                         ................A.A..A  15219019
14815    10612834                                         ....C.............A...  10612813
14815    21857269                                        ...................A...  21857247
14815    7188567                                          ..................A...  7188588
14815    5567705                                          ..................A...  5567684
14815    6599743                                          ..................A...  6599722
14815    5896077                                          ..................A...  5896098
14815    12310871                                      ....C................C...  12310895
14815    6718866                                          ..................A...  6718845
14815    8086410                                          .........A........A...  8086389
14815    758767                                           ..................A...  758788
14815    1540256                                          ..................A...  1540235
14815    5850030                                          .......-..........A...  5850010
14815    7371073                                          ..................A...  7371052
14815    8039293                                          ..................A...  8039314
14815    12289227                                      .....................A...  12289203
14815    24726072                                         ..................A...  24726051
14815    6134046                                          ...........C......-...  6134066
14815    14830659                                         ......A...........A...  14830680
14815    6592497                                           ........T.A......-...  6592516
14815    25867159                                         ..................A...  25867180
14815    566984                                           ..................A...  566963
14815    877107                                           ...........A.....AA...  877128
14815    2105983                                          ..................A...  2105962
14815    3877207                                          ..............A...A...  3877186
14815    5655248                                          ..................A...  5655227
14815    8875812                                          ..................A...  8875791
14815    18665155                                         ..................A...  18665176
14815    18735743                                         ..T...............A...  18735764
14815    22668032                                         ............T.....A...  22668011
14815    9693614                                           ...C.............A...  9693634
14815    4045293                                           ..T..............A...  4045273
14815    4763689                                          ...............G..A...  4763668
14815    5376875                                          ..............A...A...  5376854
14815    7550727                                               .............A...  7550711
14815    7766030                                          ..................A...  7766009
14815    8888085                                          ...........A......A...  8888064
14815    14099204                                         ..T............G..A...  14099225
14815    14516422                                         ....C.............AG..  14516443
14815    15572473                                         ................A.A...  15572494
14815    18727076                                         ...........A......A...  18727097
14815    22268074                                         .....C............A...  22268053
14815    22897556                                         ................T.A...  22897535
14815    26332535                                         .............G....A...  26332514
14815    26592382                                         ..................A...  26592361
14815    12624695                                         ..................-...  12624675
14815    21662460                                          ...............A.A...  21662480
14815    25728321                                          .................A...  25728301
14815    6593262                                          ............T.....AT..  6593241
14815    11416134                                      ....C...............TA...  11416158
14815    11758060                                         ..................A...  11758039
14815    12029305                                        ...................A..-  12029326
14815    14244061                                         ..T...............A.G.  14244082
14815    15298612                                         ..................A...  15298633
14815    26648596                                        ....T.......AG...A.A...  26648618
14815    1377334                                          ..................A...  1377313
14815    1989325                                          ..................A..T  1989304
14815    3963713                                          ................A.A..T  3963734
14815    5904309                                          ..................A...  5904288
14815    12751523                                         ................A.A...  12751544
14815    14710927                                         ..T...............A...  14710948
14815    14772592                                         ..................A...  14772571
14815    14969411                                         ...C..............A...  14969390
14815    17978598                                         ..............A.A.A...  17978619
14815    19009585                                         ................A.A...  19009606
14815    19210453                                          ........T..T.....A...  19210473
14815    21879575                                         ..T...............A...  21879554
14815    22237046                                         ..................A...  22237025
14815    23361943                                         ...........A......T..T  23361922
14815    24951887                                         ..................A...  24951908
14815    25239569                                         ...............G..A...  25239548
14815    25907272                                         ..................A..T  25907293
14815    5744334                                          ...........A......A...  5744355
14815    7416522                                         ...................A..A  7416500
14815    8004410                                           .................A...  8004430
14815    10802589                                          ..C..............A...  10802569
14815    11515909                                  ...T....C......G...T...A.A..T  11515937
14815    20831639                                        ........A...A.....AA...  20831617
14815    1397083                                      ....TC................A...  1397058
14815    3248985                               ..A..A.T..T.C................A...  3249017
14815    7397184                                          ............T.....A...  7397205
14815    12765292                                           ................A...  12765311
14815    26094949                                         ...........A......A...  26094927
                                                                       \        
                                                                       |        
                                                                       A
14815    26984835                                         ..................A...  26984814
14815    1236031                                                       ......GGG  1236039
14815    1239534                                           .................A.C.  1239514
14815    4824882                                          ..................A...  4824861
14815    7702781                                         ..................TA...  7702803
14815    10627208                                         ...........A....A.A...  10627187
14815    12263614                                          ....C............A...  12263594
14815    21122927                                         ..................A...  21122948
14815    2165690                                         ...................A...  2165712
14815    1092433                                           .................A...  1092453
14815    2367429                                          .........T.C......A...  2367450
14815    6879999                                          .........T........A...  6880020
14815    10598790                                         ..........T.......A...  10598769
14815    1229429                                          ......G..........AA...  1229450
14815    5170575                                          .......G..........A...  5170596
14815    6886087                                          .......G..........A...  6886108
14815    14700590                                          .................A...  14700610
14815    15038868                                         ........G.........A...  15038847
14815    18753147                                         ..................A..T  18753168
14815    23636798                            ....A.....T............T.....A.A...  23636759
                                                          \                     
                                                          |                     
                                                      TCTAG
14815    28310760                                         ........T........AA...  28310739
14815    3971050                                          .......C......A...A...  3971029
14815    6399365                                           ................AA...  6399345
14815    6627667                                          .................CA..T  6627646
14815    7048352                                         ..C..........T.....A...  7048330
14815    12956692                                          .................A...  12956672
14815    18570856                                         ..................A...  18570835
14815    14169436                                         .......G......A...A...  14169415
14815    25015011                                         ........G.........A...  25015032
14815    5230343                                           .................A...  5230323
14815    5311685                                          .........T.......CA...  5311664
14815    5920917                                          .........T........A...  5920896
14815    6953799                                          .........T........A...  6953820
14815    10276864                                         .....C..........C.A...  10276885
14815    12024449                                         .........T........A...  12024470
14815    17385173                                         ..................AT..  17385194
14815    1941124                                          ....C....A......A.A...  1941103
14815    2225622                                         ...................A...  2225600
14815    5269789                                         ...................A...  5269811
14815    5290539                                          .............A...AA...  5290518
14815    5997134                                           .................A...  5997114
14815    9246259                                          .............GA...A...  9246238
14815    10357589                                          ................AA...  10357569
14815    18608827                                          .................A...  18608807
14815    23353653                                         .............G..A.A...  23353632
14815    24169883                                         .......G..........A...  24169862
14815    26516721                                         ..................A...  26516743
                                                                  \             
                                                                  |             
                                                                  T
14815    4359827                                          ........G...G.....A...  4359806
14815    5687360                                           ........A......A.A...  5687340
14815    6537355                                          ........G.........A...  6537334
14815    11303539                                         .........ATC......A...  11303518
14815    21515262                                         ..........CA......A...  21515283
14815    26171770                                         .....G.....A.A....A..T  26171791
14815    27848938                                         ....C.........A...A...  27848959
14815    1751435                                           .................A...  1751415
14815    4279923                                          ........G........AA...  4279944
14815    12408906                                         ..T...............A...  12408927
14815    17464336                                         ................A.A...  17464357
14815    18738471                                 .....T..-.............A...A...  18738443
14815    18744215                                        ............TT....AA...  18744237
14815    25131422                                         .......G.T........A...  25131443
14815    1248192                                          .........T........A...  1248171
14815    3330503                                          .......C...C......A...  3330482
14815    5235272                                          .........T........A...  5235251
14815    348694                                           ...C......T.....A.A...  348715
14815    1932641                                          ..........C.....A.A...  1932662
14815    3637335                                          .......C...A......A...  3637314
14815    4423229                                          .........T.A......A...  4423250
14815    5215702                                            .........A......AG..  5215721
14815    6012607                                          ..G....G.T........A...  6012586
14815    6053296                                          ...............G..A..T  6053317
14815    10554144                                         .........T...GT.A.A...  10554123
14815    11211729                                         ........G..C......A...  11211708
14815    12550053                                         .....C.....A....AAA...  12550074
14815    13036454                                          .................A..G  13036434
14815    21074327                                            ...............A..G  21074309
14815    21561073                                         .........TG.T.A...A...  21561094
14815    24278341                                         .........T.C......A...  24278362
14815    25115840                                         ........G.....A...A...  25115819
14815    26280160                                         ..T......T......A.A...  26280139
14815    4849533                                          ..................A...  4849512
14815    5335641                                          .......G....G...A.A...  5335662
14815    8900509                                          ..................A...  8900530
14815    12308157                                         ..................A...  12308136
14815    19391020                                                      .....A...  19391028
14815    23612637                                        ....T............A.A...  23612659
14815    4141519                                          ............C.A..AA...  4141498
14815    7465800                                          .........G..G.A...A...  7465779
14815    13872364                                         .....A.......G...AA...  13872343
14815    15532412                                         ..T...............A...  15532391
14815    17977049                                         ....C.........A.AAA...  17977028
14815    20935966                                         ....C......TG.....A...  20935987
14815    21665717                                         ..T...........A...A..G  21665696
14815    22844638                                         ..........CA......A...  22844617
14815    23919534                                        ...................A...  23919556
14815    25141868                                         ....A......A......A...  25141847
14815    27297161                                         ........G.........ATG.  27297182
14815    7867682                                           ................AA...  7867662
14815    20904407                                          .................A..T  20904387
14815    21486766                                          ............A....A..T  21486786
14815    23279282                                        ............C......A...  23279260
14815    25467116                                            .........T.....A...  25467134
14815    16008796                                         ..................A...  16008817
14815    1325470                                          ..................A...  1325449
14815    1421869                                           .................A..A  1421889
14815    3094691                                          ..................A...  3094670
14815    4946702                                          ............G.....A...  4946681
14815    1374830                                          ..................A...  1374851
14815    2293442                                          ..................A...  2293421
14815    3638717                                          ..................A...  3638696
14815    3883863                                          ..................A...  3883884
14815    5125844                                          ..................A...  5125823
14815    5337452                                          ..................A...  5337431
14815    5862700                                          ..................A...  5862679
14815    6719405                                          ..................A...  6719426
14815    7917000                                          ..................A...  7916979
14815    8382584                                          ..............A...A...  8382563
14815    8421088                                          ....C.............A...  8421109
14815    20700698                                         ..................A...  20700719
14815    1879064                                          ..................A...  1879043
14815    911346                                           .................TA...  911367
14815    1127460                                          ..................A...  1127439
14815    2230707                                          ..................A..T  2230728
14815    3427119                                          ..................A...  3427140
14815    4134315                                          ..................A...  4134336
14815    4817803                                          ..............A...A...  4817782
14815    5725209                                          ......G...........A...  5725230
14815    7491805                                          ..................A...  7491826
14815    7738311                                          ..................A...  7738332
14815    11872502                                         ..T...A...........A...  11872523
14815    14802175                                         ................A.....  14802154
14815    15140393                                         ..................A...  15140414
14815    15918619                                         ..................A...  15918640
14815    17857454                                         ..................A...  17857475
14815    22714451                                         ..................A...  22714430
14815    23328717                                         ..................A...  23328696
14815    23471404                                         ..................A...  23471383
14815    23582135                                         ..................A...  23582156
14815    25069894                                         ..................A...  25069873
14815    26248298                                         .................AA...  26248319
14815    26501782                                         ..................A...  26501761
14815    26578082                                         .........A....T.......  26578061
14815    26871281                                         ..................A...  26871260
14815    27048796                                         ..................AG..  27048817
14815    2420377                                           ........T........A...  2420357
14815    4175195                                           ........T........A...  4175175
14815    8690373                                           .................A..T  8690393
14815    23378871                                          ...............CAA...  23378851
14815    23684468                                         ..................A...  23684489
14815    1609430                                          ..T...............A...  1609451
14815    2880915                                          ..................A...  2880936
14815    4044031                                          ..................A...  4044010
14815    4170453                                          ..................A...  4170432
14815    5356413                                          ..................A...  5356392
14815    6462875                                          ..................A...  6462896
14815    7802583                                          ..................A...  7802562
14815    8354765                                          ..................A...  8354744
14815    10009766                                         ............G.....A...  10009745
14815    14623614                                         ..................A...  14623593
14815    15509304                                         ...........A......A...  15509283
14815    22202957                                         ..T.............A.....  22202978
14815    1467738                                          .........A........A...  1467759
14815    1819907                                          ..................A..T  1819886
14815    2219629                                           ........T........A...  2219649
14815    2343414                                          ..................A...  2343435
14815    3057463                                          ......G...........A...  3057484
14815    3795362                                          ..................A...  3795341
14815    3813349                                          ..................A...  3813328
14815    3879463                                          ..............A.......  3879442
14815    4274428                                          ..................A...  4274407
14815    4343406                                          .............AC...A...  4343427
14815    5538968                                          ..................A...  5538989
14815    5593315                                          ..................A..T  5593294
14815    7419212                                          ..................A...  7419233
14815    7621271                                          ..............T...A...  7621292
14815    7943885                                          ............G...A.A...  7943906
14815    8085791                                          ..................A...  8085812
14815    8119950                                          ..................A...  8119929
14815    8171506                                          ..............A.......  8171527
14815    8534652                                          ................A.A...  8534673
14815    12301285                                         ............G.....A...  12301264
14815    12678823                                         .................AA...  12678802
14815    12819946                                         .................A...G  12819925
14815    13362780                                         ....C.............A..A  13362759
14815    13378704                                         ..................A...  13378725
14815    14301447                                         ..................A...  14301426
14815    14514803                                         ..T...............A...  14514824
14815    14645638                                         ..................A...  14645617
14815    15119547                                         .................AA...  15119526
14815    15310206                                         ..................A..T  15310227
14815    18530252                                         ..................A...  18530273
14815    22672124                                         ..................A...  22672103
14815    23244261                                         ..A...............A...  23244282
14815    23846453                                         ..................A...  23846474
14815    24506915                                         ...........T......A...  24506894
14815    25731047                                         ..................A...  25731026
14815    28070199                                         ..................A...  28070178
14815    1383060                                           ........T...C....A...  1383040
14815    5115578                                          ..................A...  5115557
14815    7432400                                          ..................A...  7432421
14815    13976690                                         ..................A...  13976669
14815    14665764                                         ..................A.GT  14665785
14815    16393348                                       .................G......  16393325
14815    22042740                                           ................A...  22042759
14815    622581                                           ...........T......A...  622560
14815    649123                                          .................T.A..T  649145
14815    1010309                                          .............A....A...  1010330
14815    1106902                                          ..................A...  1106881
14815    1253188                                          .....A............A...  1253209
14815    1781202                                          .................AA...  1781181
14815    1805940                                          ....C.............A...  1805961
14815    2021192                                          ..................A...  2021171
14815    2146579                                          ..................A...  2146558
14815    2273786                                          ..T...............A...  2273765
14815    3465166                                          .................AA...  3465145
14815    3527343                                          ..................C..T  3527322
14815    3886644                                          ..................A...  3886665
14815    4360862                                          ..............T...A...  4360883
14815    4514032                                          ..............A...A..T  4514053
14815    5016027                                          ..............T...A...  5016006
14815    5253319                                          ..................A...  5253298
14815    5666934                                          .................AA...  5666913
14815    6146947                                          ............G.....A...  6146968
14815    6735515                                          ...C..............A...  6735494
14815    7489751                                          ...........A......A...  7489730
14815    7716299                                          ..................A...  7716278
14815    8603891                                          ..................A...  8603870
14815    10019194                                         ..................A...  10019215
14815    10168183                                         ...........A.....AA...  10168162
14815    10645124                                         ..................A...  10645103
14815    12145947                                          ..C.....T........A...  12145967
14815    12485505                                         .................AA...  12485484
14815    13141408                                         ................A.A...  13141387
14815    13186403                                         ..................A...  13186424
14815    13194656                                         .....C...........AA...  13194677
14815    15176942                                         ..................A...  15176921
14815    16175558                                         ...........AT.....A...  16175579
14815    19945061                                         ..A...........A...A...  19945040
14815    20780013                                         ...........T......A...  20780034
14815    22373685                                         ..................A...  22373706
14815    22711943                                         ...G..............A...  22711964
14815    23361186                                         ................A.A...  23361207
14815    23441352                                          .................A...  23441332
14815    23728802                                         ..............A...A...  23728823
14815    25003689                                         ..................A..T  25003710
14815    25991837                                         ............G.....A...  25991858
14815    27354522                                         ....A.............A...  27354501
14815    2314502                                          ..................A...  2314480
                                                                  \             
                                                                  |             
                                                                  T
14815    2837613                                           ..........CG.....A..T  2837633
14815    5951977                                          ..................A...  5951998
14815    6165023                                          ..................A...  6165044
14815    6911556                                        ...C..............A.-...  6911534
14815    10258657                                          .......GT......A.A...  10258637
14815    11768045                                         ..................A...  11768024
14815    12133554                                          .................A...  12133534
14815    13506123                                          ...............AAA...  13506143
14815    16973854                                          .....A.......A...A...  16973874
14815    21336111                                          .................A...  21336131
14815    22839868                                             .......AT..T..A...  22839885
14815    23982635                                          .............A...A...  23982615
14815    27219891                                         ................A.A..A  27219870
14815    27514300                                         ..................A...  27514321
14815    28361429                                         ..............A...A.T.  28361450
14815    781635                                            .......-.............  781654
14815    1083233                                          ...........AT.....A...  1083212
14815    1320886                                          .............G....A...  1320907
14815    1456216                                          ..................A...  1456195
14815    4832558                                       ....C..C.......T.........  4832534
14815    5488724                                          .................AA...  5488703
14815    5556829                                          ..............A...A..G  5556850
14815    5811389                                          ..............A...A..T  5811368
14815    6459888                                          ..................A...  6459867
14815    7456953                                          ...........A......A...  7456932
14815    10243422                                         ........C.........A...  10243401
14815    11790923                                         ...C..............A...  11790902
14815    15377006                                          ....G...............-  15376987
14815    20704315                                          ................AA.C.  20704295
14815    20931078                                         ..................A...  20931099
14815    23457953                                         ..................A..T  23457932
14815    25699275                                         ............T..TA.A...  25699254
14815    26388198                                 ......G.-.........T...A...A...  26388226
14815    28105516                                         ....C...........A.A..T  28105537
14815    28244442                                         ...........A......A...  28244421
14815    76075                                            ..................A...  76096
14815    965459                                           .............A...AA...  965438
14815    1010688                                          ..................A...  1010667
14815    1077308                                          ..................A...  1077329
14815    2098996                                          ..................A...  2099017
14815    2629948                                          ...........A......A...  2629969
14815    3425756                                          ..................A...  3425735
14815    3735506                                          .................AA...  3735485
14815    4929868                                          ................A.A..A  4929889
14815    5228533                                          .............C....A...  5228512
14815    5966996                                           .......G.........A...  5967016
14815    6775685                                          .............A....A...  6775664
14815    7184704                                          ..............A...A...  7184683
14815    8470796                                          ..................A...  8470775
14815    10817530                                         ...........T......A...  10817551
14815    11805411                                         ..............A...A...  11805432
14815    13944663                                         ..................A..A  13944684
14815    14008339                                         .............AT...A...  14008318
14815    19067341                                         ..................A...  19067320
14815    19806798                                          ...............A.A...  19806778
14815    20722220                                         ..................A..T  20722199
14815    21711867                                         ..G...............A...  21711846
14815    21902522                                         .................AAGT.  21902543
14815    23347659                                         ..................A...  23347638
14815    23448318                                         ..A...............A...  23448297
14815    23680134                                         ..................A..T  23680155
14815    24009260                                         ..................A...  24009239
14815    24924903                                         ..................A..T  24924924
14815    26500946                                         ..................A..T  26500967
14815    26769836                                         ..................A...  26769815
14815    26777037                                          ..........C....A.A..T  26777057
14815    924862                                           ..................A...  924883
14815    2964223                                           ..C..C.T.........A...  2964243
14815    6750280                                           .......G.......A.A..T  6750260
14815    8183215                                          ..............T...A...  8183194
14815    10015603                                         ............T...TAA...  10015624
14815    11573858                                          ..........A....TTA..G  11573878
14815    12966699                                         ...........A....A.A...  12966720
14815    16353842                                          ....C...A.A......A...  16353862
14815    20609957                                         ..................A...  20609978
14815    23122342                                          ........T.T....A.A...  23122362
14815    23519055                                          ....C..........T.A...  23519075
14815    23820551                                        ....T..............A...  23820573
14815    23849216                                         ...T......GA.....AA..T  23849237
14815    24482395                                         ...........A....A.A...  24482416
14815    26109754                                          ........G......A.A...  26109734
14815    26790031                                         ................A.A...  26790010
14815    27203887                                         ...........T......A...  27203866
14815    642918                                            .................A...  642898
14815    1210565                                          ................A.AT.T  1210586
14815    1370702                                          ..................A...  1370681
14815    1669878                                          ..................A..T  1669899
14815    2136738                                          .........T........A...  2136717
14815    2336448                                          ...........AT.....A...  2336427
14815    2686183                                          ...............GA.A...  2686204
14815    2948775                                           ......C..........A...  2948755
14815    2968186                                          ..T...............AT.G  2968207
14815    6121133                                          ..............A...A...  6121112
14815    6541395                                          .................AAC..  6541374
14815    7297697                                          .................AA...  7297676
14815    7973935                                          ..G...............AC..  7973914
14815    9954641                                          ..T............T..A..T  9954620
14815    11398666                                         ...........T......A...  11398645
14815    12371080                                         ..................A...  12371059
14815    13323092                                         ..................A..T  13323113
14815    13455136                                         ..............A...A..G  13455157
14815    14244885                                             ..............A...  14244902
14815    14274582                                         ............TC...AA...  14274561
14815    15565101                                         ..................A.G.  15565080
14815    15750133                                                      .....A...  15750125
14815    16702158                                         ...C..............A...  16702179
14815    18301107                                         .................AA...  18301086
14815    18405013                                         ..................A..T  18404992
14815    21076555                                         ............G.....A...  21076576
14815    22465654                                         ..................AG..  22465675
14815    23328257                                         ..................A...  23328278
14815    25216342                                         .................AA...  25216321
14815    25448777                                         ..T............G..A..T  25448798
14815    26021505                                         ..................A.G.  26021526
14815    27995477                                           ................A..A  27995496
14815    2114160                                          ......G...........A...  2114181
14815    2122840                                          ............G..T..C...  2122819
14815    2371891                                          ..................A...  2371870
14815    5268792                                           .......GTG...A...A...  5268812
14815    7172117                                       ............A.AT...T.T...  7172141
14815    7304196                                          ................A.A...  7304175
14815    8038152                                          .............G....A...  8038131
14815    9243638                               ..A..A.......................TT.G  9243606
14815    11529120                                          ........T.T......A..G  11529100
14815    12045185                                         ...........A......A...  12045164
14815    12300551                                         .....A...........AA...  12300530
14815    13604599                                         .................AA..G  13604620
14815    17168625                                          ........T..G.A...A...  17168605
14815    17759140                                       .............A......A...  17759117
14815    21060795                                         .............A....A...  21060774
14815    22956157                                       ...........T..T.....A...  22956134
14815    24489179                                          .......G....A...AA...  24489199
14815    24973085                                         ................A.A...  24973106
14815    14155020                                          .................A...  14155000
14815    1327090                                           .................A...  1327110
14815    1240637                                          ..................AG..  1240616
14815    28318387                                         ..................A..T  28318408
14815    1413643                                           .................A...  1413623
14815    10293191                                          .................A...  10293171
14815    20755077                                          .................A...  20755097
14815    1767578                                          ..................A...  1767599
14815    5197717                                            .......T...........T  5197736
14815    5993967                                          ..................A...  5993946
14815    6046086                                          ....C.............A...  6046065
14815    14055462                                         ............G.....A...  14055483
14815    22516537                                         ..................A.C.  22516516
14815    2231456                                           .................A...  2231476
14815    7554824                                           .................A...  7554804
14815    9014252                                           .................A...  9014232
14815    26510361                                          .................A...  26510341
14815    7417394                                          ............T.....A...  7417373
14815    7542441                                             ...............A...  7542459
14815    8357197                                           ............C........  8357217
14815    22316039                                         ..................A...  22316018
14815    912826                                            .................A...  912806
14815    2870398                                          ..................A...  2870377
14815    8007845                                           .................A...  8007825
14815    18469942                                          .................A...  18469922
14815    26218191                                          ............A.TT.A...  26218211
14815    26469317                                         ..................A...  26469296
14815    27957535                                         .................AA...  27957514
14815    2216979                                           .............A...A...  2216999
14815    4302897                                           .................A..G  4302877
14815    5581701                                           ................AA...  5581681
14815    6712021                                           .................A...  6712001
14815    9153781                                           ...............A.A...  9153801
14815    12496091                                          .............A...A...  12496071
14815    19100938                                          .................A...  19100958
14815    20634623                                          .................A...  20634643
14815    25765102                                          .................A...  25765122
14815    2851248                                          ........G...C.....A...  2851227
14815    7389026                                          ..................A.CT  7389047
14815    8022209                                          .........T......AAA...  8022188
14815    14573943                                          ............C........  14573923
14815    18095747                                         ..................A...  18095726
14815    18227839                                         ..................A...  18227860
14815    18815720                                         ..................A...  18815741
14815    20743288                                          .................A...  20743268
14815    23639385                                         ..................A...  23639406
14815    23707291                                         ..............A..TA..G  23707312
14815    1951860                                           ...........T.....A...  1951880
14815    2206693                                           .................A..G  2206673
14815    3288143                                           ...C.............A...  3288163
14815    3824912                                           .....G...........A...  3824932
14815    4988061                                           ................AA...  4988081
14815    8451776                                          ..............A...A...  8451755
14815    11594686                                            ..............AA...  11594704
14815    12746315                                          .................A...  12746335
14815    19140198                                          .............A...A...  19140178
14815    21130153                                          ...............AAT...  21130133
14815    25165915                                          ...............A.AG..  25165935
14815    27932508                                          .................A...  27932528
14815    28438411                                          .................A...  28438431
14815    1312523                                             ...............A...  1312541
14815    2330922                                            ..A.......C.....A...  2330941
14815    8034028                                          .................CAC..  8034049
14815    11207281                                           .........C......A...  11207300
14815    12450891                                         .........T.......AA..T  12450870
14815    12560173                                          .................A...  12560153
14815    26721079                                         ................A.A...  26721058
14815    27615799                                      ..T..T....A...T.C........  27615823
14815    28226756                                           .....G...A......A...  28226737
14815    2040772                                           ...............A.A...  2040752
14815    3636378                                           .................A...  3636398
14815    5101957                                          ...........T......A...  5101978
14815    5796970                                            ....C......G....AG..  5796951
14815    6219209                                          ..................AT..  6219188
14815    7435488                                          ....C.............A...  7435509
14815    8354090                                          ...........A......A...  8354111
14815    8377281                                          ...........A.C....A..T  8377302
14815    10832679                                          .............A...A...  10832659
14815    12481496                                          ..............G.AA...  12481476
14815    23722294                                         .............A....A..T  23722315
14815    26933866                                         ..................A...  26933887
14815    27347079                                          .................AC..  27347059
14815    698872                                            .................A...  698892
14815    4381709                                           .................A...  4381729
14815    6621237                                           .................A...  6621257
14815    7358151                                          .............CA...A...  7358130
14815    9964673                                           ...............A.A...  9964653
14815    12436462                                         ..............A.A.A..T  12436483
14815    16465561                                          .................A.C.  16465541
14815    17144609                                         ..................A...  17144630
14815    17817983                                          ...............A.....  17817963
14815    18997352                                            ...............A...  18997334
14815    21034043                                          ...........G.....A...  21034063
14815    23387986                                          .................A...  23388006
14815    727106                                            .................A...  727086
14815    1141244                                           .................A...  1141264
14815    7442609                                            .....C.........TA...  7442628
14815    7753468                                           ...............A.A...  7753488
14815    9209512                                            .......T.......TA...  9209493
14815    11222899                                         ...........A......A...  11222878
14815    12624238                                         ................A.A..T  12624217
14815    14963433                                          ...............A.A..T  14963413
14815    17907226                                          .................A...  17907246
14815    19290770                                          .................A...  19290790
14815    21497824                                           ......GT........AG..  21497843
14815    21713762                                         ...T.........A....A...  21713741
14815    8397932                                           ...C.............A...  8397952
14815    10214238                                          ................AA...  10214258
14815    11870964                                          ...C.............A...  11870984
14815    13614296                                       .....C..........A.A.A...  13614319
14815    15810426                                          .............A...A...  15810406
14815    16901242                                      ....C.T.......A....A.A...  16901217
                                                                  \             
                                                                  |             
                                                                  G
14815    21020952                                           .......A........A...  21020933
14815    21564139                                          ............A....A...  21564119
14815    21611697                                          .................A..T  21611677
14815    22770900                                          .................A..T  22770880
14815    23764509                                           .......T........A...  23764528
14815    5411573                                            ................A...  5411554
14815    18600900                                           .........A......A...  18600919
14815    20497381                                         ................A.A...  20497360
14815    23940751                                           ................A...  23940770
14815    19363688                                         ....C.............A...  19363709
14815    2785371                                           .................A...  2785351
14815    4758453                                            ................A...  4758472
14815    5081792                                            ................A...  5081811
14815    4344781                                          ..............T.......  4344760
14815    13756428                                         ................-..C..  13756448
14815    21364284                                              .............A...  21364268
14815    25912079                                          .........G.....A.-...  25912060
14815    5039673                                            ....................  5039654
14815    7136766                                            .........AT.T...A...  7136747
14815    20244151                                             ...C..........A...  20244168
14815    21218729                                             ............T.A...  21218712
14815    25616482                                          ........T...A....A...  25616502
14815    27554076                                          .................A...  27554056
14815    1198943                                          ..T.......G.......-...  1198923
14815    3040792                                  ..C...AG..................-...  3040821
                                                                       \        
                                                                       |        
                                                                       C
14815    5075252                                            ................A...  5075233
14815    9077808                                           .................A...  9077788
14815    3171302                                             .....T...G..T..A...  3171320
14815    7836781                                           .................A...  7836761
14815    17678779                                            ..........A....A...  17678797
14815    22818059                                 .....TAG..................A...  22818089
                                                              \                 
                                                              |                 
                                                              C
14815    2794159                                           ..............GA.A...  2794179
14815    5470054                                           ................AA...  5470034
14815    5942497                                            ............A...A...  5942478
14815    7830819                                            ...C............A...  7830838
14815    10734072                                           ..............A.A...  10734053
14815    14309398                                         .....C....T.......-...  14309378
14815    21487025                                         ................-.A...  21487045
14815    25319632                                           ................A...  25319613
14815    2786807                                          ..................A..T  2786828
14815    5216707                                         ...A...............A...  5216729
14815    10214823                                          .................A.G.  10214803
14815    12834590                                          .................A...  12834570
14815    15955857                                            .........T.A...A...  15955875
14815    17709218                                                ....A......A...  17709204
14815    21170626                                        ...................T...  21170604
14815    6917434                                          ..................A...  6917455
14815    14046192                                           ...............AA...  14046211
14815    14422232                                          .......G.......A.A...  14422252
14815    22574118                                         .........T...A....A...  22574139
14815    25696921                                      ....CT...............A..T  25696897
14815    27262222                                         ...........A......A...  27262244
                                                                  \             
                                                                  |             
                                                                  T
14815    1748648                                          ...........T.G....A...  1748627
14815    3952963                                       ...T.T.....T...C..T..A...  3952987
14815    14315365                                      .......C...........T.A...  14315341
14815    22359488                                           ................A...  22359469
14815    23733268                                           ...........C.G.AA...  23733287
14815    953125                                            ............G..CAA..T  953145
14815    2755925                                           ..........A..........  2755905
14815    8560426                                         ....C.......A......A...  8560404
14815    9008951                                            ...A..........A.A...  9008932
14815    10528519                                         .................AA..G  10528498
14815    10733438                                             .....T.....GA.....  10733455
14815    12588936                                           .............T......  12588955
14815    22719746                                           ...............AA...  22719727
14815    26846956                                            ......T...A....A...  26846974
14815    27904941                                         ...C.....T....A...A..T  27904920
14815    22303491                                 .....CAG..................-...  22303519
14815    12689243                                         ..................A...  12689222
14815    5667424                                             ...............A...  5667442
14815    592077                                           ................-.....  592057
14815    7335934                                              ..........A...A...  7335917
14815    7931909                                          ................-.....  7931889
14815    9792267                                          ..................T...  9792246
14815    13597386                                         ................-.....  13597366
14815    26751239                                             ..............A...  26751222
14815    7626486                                             ...............A...  7626504
14815    12307380                                         ..................A...  12307401
14815    1692028                                     .....TC................A...  1692054
14815    3297853                                          ..................A...  3297875
                                                                            \   
                                                                            |   
                                                                            A
14815    12140032                                             ..........A...A...  12140015
14815    13008543                                             ............A.A...  13008560
14815    27257692                                         ........C.........-.C.  27257672
14815    7883271                                          ...........T......A...  7883292
14815    17480897                                              .............A...  17480881
14815    18933534                                            .............A.A...  18933516
14815    1280864                                          ..................A..T  1280842
                                                                       \        
                                                                       |        
                                                                       T
14815    22619449                                                   ........A...  22619460
14815    14013303                                      ....C................A.G.  14013327
14815    14676383                                             ..............A...  14676400
14815    15523615                                         ................-.....  15523595
14815    18153763                                          ................AT.TG  18153743
14815    20933747                                         ..................A...  20933726
14815    6930576                                              ..............A...  6930559
14815    14544883                                        ..........A.AG.T...A...  14544861
14815    16217809                                      ....C..............T.A...  16217833
14815    23001340                                           ................A...  23001321
14815    23694012                                           ..........T.....A..T  23694031
14815    24040949                                          ........A....C...-...  24040930
14815    283015                                           ..T...............A...  283036
14815    2257460                                            ..C.........T...A...  2257479
14815    4088790                                              ........G.....A...  4088807
14815    6250147                                       ....................TA...  6250123
14815    7309692                                              ..............A..A  7309709
14815    8147449                                          .........T........-...  8147429
14815    10066150                                                     ......A...  10066159
14815    11646274                                             .......A......A..T  11646257
14815    15479084                                             ..............A...  15479101
14815    17784499                                             ..............A...  17784516
14815    18251445                                 .....CAG..................A...  18251416
14815    18508399                                           ..............A.A...  18508418
14815    20621201                                          ..........A.........T  20621221
14815    26193657                                         .............G.......A  26193636
14815    26235121                                             ..............A...  26235104
14815    26614314                                         ................-.A...  26614294
14815    1112682                                    .................T......A...  1112652
                                                          \                     
                                                          |                     
                                                        TCT
14815    10079386                                         ..............-.A.A...  10079406
14815    11703903                                            ...............A...  11703885
14815    25542202                                         ..................A...  25542223
14815    26182863                                          ............G..T....A  26182883
14815    28192445                                         ..............-.A...G.  28192425
14815    1621377                                           .................A...  1621357
14815    10765286                                            ...............A...  10765304
14815    11518245                                           .....C..........AT..  11518264
14815    15102410                                         ........TG.....G..A...  15102388
                                                                    \           
                                                                    |           
                                                                    T
14815    15903962                                            ...............A...  15903980
14815    23337279                                             .....T........A...  23337296
14815    26369048                                         ..................A...  26369024
                                                                   \            
                                                                   |            
                                                                 TTA
14815    4042615                                          ..T...............-...  4042595
14815    6403684                                              ........T.....A...  6403667
14815    14275890                                         ................A.-...  14275910
14815    27855649                                         ..................-...  27855669
14815    16755491                                          .................-...  16755510
14815    2842306                                  ......AG..................A...  2842276
                                                                  \             
                                                                  |             
                                                                  T
14815    6144737                                          .................A-...  6144717
14815    7418619                                          ..............A...A...  7418598
14815    17587498                                 .....CAG.........G........-.C.  17587526
14815    23705853                                          ......A.........A-...  23705834
14815    25778731                                         ..T......T........-...  25778711
14815    14225035                                          ....C.G........A.-...  14225054
14815    20840170                                          .......C.........-...  20840151
14815    5301568                                        ...C..............A.-...  5301590
14815    8998981                                          .........T.......TC...  8999003
                                                                  \             
                                                                  |             
                                                                  T
14815    18165431                                             .................T  18165414
14815    5857126                                          .........T........-...  5857106
14815    5959707                                       ..T.........G...---......  5959728
14815    8689145                                          .............A....-...  8689165
14815    9101611                                          .........A........A...  9101588
                                                                     \          
                                                                     |          
                                                                    AA
14815    16190218                                         ..................-..T  16190238
14815    22329443                                         ...........A......-...  22329423
14815    25235053                                         ....C..........T..-...  25235033
14815    2829717                                        ....T..C..G.......A.A...  2829694
14815    3612398                                                .....TG.....A...  3612383
14815    8232431                                          ..................A...  8232410
14815    8381529                                  .....CAG.........AC--.....A...  8381556
14815    9258111                                           ............A....-...  9258092
14815    9760396                                            ..............A.A...  9760415
14815    14714706                                                  .........-...  14714717
14815    23667277                                             ..............A...  23667260
14815    23785375                                             ..............A...  23785392
14815    28133657                                          ................A-...  28133638
14815    28392786                                 ......G.-.........-.......A...  28392759
14815    1072029                                            ................-...  1072011
14815    7817259                                           .................-...  7817278
14815    7825411                                          ..................A...  7825389
                                                                  \             
                                                                  |             
                                                                  T
14815    8124572                                          ........C.........-..T  8124552
14815    10327873                                         ................A.A..-  10327893
14815    28386616                                         ................A.-.G.  28386636
14815    4283562                                               .......G...A.A...  4283546
14815    13173901                                          ...........G.....-...  13173920
14815    17947177                                                 ......C...A...  17947190
14815    18503772                                            ......T.C......A...  18503790
14815    23665953                                          ..........A......-...  23665972
14815    24858265                                         .............C..CA-...  24858245
14815    8204004                                          ..T........A......A..-  8203984
14815    23946847                                         ................-A....  23946867
14815    26758013                                          .................A...  26758033
14815    27302754                                             ............A.A...  27302771
14815    1559412                                        ...C.........-......-...  1559433
14815    2535938                                          ...........A.....A-...  2535958
14815    9402085                                                       .....A...  9402093
14815    11879983                                              .............A...  11879999
14815    13504770                                        ..C.........A.....AA...  13504748
14815    14258211                                         .........T....A...-...  14258231
14815    20539479                                             ..............A...  20539496
14815    22379676                                          ......C..T.......A..-  22379657
14815    24382859                                         ................A.-...  24382879
14815    27045946                                         .........G......A.-...  27045966
14815    526458                                     ..............C.........A...  526431
14815    3797947                                            ..A..C....T.....A...  3797966
14815    4031714                                              ..............A...  4031731
14815    5232300                                          .................AA...  5232278
                                                                  \             
                                                                  |             
                                                                  T
14815    5508410                                                  ..........A...  5508423
14815    18535427                                             .....T........-...  18535411
14815    25171564                                         ..................A...  25171543
14815    14201177                                         .................A-...  14201157
14815    24314259                                         ...................-..  24314279
14815    6541830                                          ................-.....  6541810
14815    7746753                                          ................-.....  7746733
14815    9854877                                          ................-.....  9854897
14815    23326740                                         ................-.....  23326760
14815    12385442                                        ...................A...  12385464
14815    22348639                                         ................-.....  22348659
14815    25942875                                         ...........A..A...-...  25942855
14815    4044464                                          .............A...A-...  4044444
14815    14351864                                 .....TAG................-.....  14351892
14815    16240456                                         ................-....T  16240476
14815    24277222                                               ............A...  24277207
14815    2152278                                               .............A...  2152262
14815    8281752                                          ................-.....  8281772
14815    11984986                                         .................AA...  11985007
14815    24807198                                       ...............A...AA...  24807221
14815    27528136                                         .......-..........A...  27528116
14815    8479269                                          ..............A...-...  8479289
14815    10487802                                         ...........A......A...  10487823
14815    26125368                                           ................A...  26125349
14815    7549174                                            ..........T.....A...  7549155
14815    12089176                                         ..............-.A.....  12089156
14815    21148260                                            .....G..AG.....A...  21148242
14815    26302957                                          .........T....-......  26302976
14815    10160386                                           .........AG.....-...  10160404
14815    13720080                                         ..................A...  13720101
14815    1075100                                        ...C...............AA..T  1075123
14815    4584851                                          ..................A...  4584872
14815    8176745                                                ...........T-...  8176731
14815    8827337                           .........A.T...T.............-...A..T  8827372
14815    24929719                                     .....C.T.....TG.......A...  24929694
14815    18985897                                 ..C..C.G.........T........-...  18985869
14815    10706317                                 .....CAG......................  10706347
                                                                             \  
                                                                             |  
                                                                             A
14815    8033657                                          ...........A....---...  8033675
14815    4965422                                          .....C.C..........-...  4965442
14815    9149393                                          .........T....A...-...  9149373
14815    10884312                                         .........A........-...  10884292
14815    5192692                                          .............G..---...  5192674
14815    6770310                                          ................-....G  6770330
14815    9203420                                           .................A...  9203440
14815    7162120                                        ......C.............A..T  7162143
14815    20916760                                         ...........T......A...  20916737
                                                                           \    
                                                                           |    
                                                                          GA
14815    27609213                                           ............A...A...  27609194
14815    7832835                                                        ....A...  7832842
14815    18865367                                ....................A......A...  18865332
                                                          \                     
                                                          |                     
                                                      TTCAG
14815    25715152                             ...A..A.T....C.......A........A...  25715118
                                                                  \             
                                                                  |             
                                                                  T
14815    22412810                                        ..........T........-.C.  22412789
14815    26428446                                         ..................A...  26428467
14815    4173459                                            ......G......T..A...  4173478
14815    18978228                                 .....CAG................-...C.  18978256
14815    15892621                                 ...C.T...C..............-A....  15892593
14815    20009489                                          .....C..........AA...  20009509
14815    22896223                                         ..............A.A.-...  22896203
14815    27578419                                            ...............-...  27578402
14815    6628844                                          ............C.....A...  6628867
                                                                  \             
                                                                  |             
                                                                 TC
14815    16406258                                 .....T.G.........T......A.-...  16406286
14815    18618462                                         ..............-.A.....  18618442
14815    5715856                                        ....T...............A...  5715879
14815    11423312                                        ...................A...  11423290
14815    1548609                                       ..............T....-.A...  1548586
14815    2655551                                            ................A...  2655532
14815    11118731                                         ..............A.A.-...  11118711
14815    15678160                                          .................-..T  15678179
14815    4978003                                            ..........G....C-...  4978021
14815    2228412                                           .....G...........-...  2228393
14815    8485557                                          ............G....A-...  8485577
14815    12327928                                          ........T.......C-...  12327947
14815    9273337                                        ...C................A...  9273312
                                                                  \             
                                                                  |             
                                                                 GT
14815    19546472                                 ......G.-..C.C...........A-...  19546499
14815    6960247                                              ..............-...  6960231
14815    13030974                                         ................-....T  13030994
14815    2277263                                           .................-...  2277244
14815    12190856                                         ..A...............-...  12190836
14815    6724253                                             ...............A...  6724271
14815    24682573                                          .........T......--...  24682555
14815    26081835                                         ................A.-...  26081855
14815    8127516                                          .................A-...  8127536
14815    23835884                                     ....T.......C...G.....A...  23835910
                                                                         \      
                                                                         |      
                                                                         G
14815    13102049                                         .............AT-..A..G  13102029
14815    10810620                                         ....C...........-.....  10810640
14815    25084613                                         ................-.....  25084593
14815    2556986                                          ................-.....  2556966
14777    24587479                                          ..........A.G...AA..T  24587499
14777    51300708                            ....A..A.T....C......GT........A...  51300742
14777    6378305                           ..T......AG.....C..C.............A...  6378341
14777    17093435                             ...A..A.T....C................A..A  17093468
14777    4362273                                       .................T...AG..  4362297
14777    5196506                           ..T...A..A.T..T.C..............A.A...  5196542
14777    35182758                          ..T...A..A.T....C.C.......AT.....A...  35182794
14777    53268883                          ..T...A..A.T..G.C..CC............A...  53268919
14777    59059419                          ..T...A..A.T....C................A...  59059455
14777    20407285                          ..T...A..A.T.....T.........T.........  20407249
14777    7511256                           ..T...T...CT....C...C.......A..A.A..T  7511220
14777    20056239                          ..T...A..A.T...T.TT...G.....A....A...  20056203
14777    49336948                          ..T...A..A.T...............T.....A...  49336984
14777    46401751                          ..T......A.T....C.T..G....C......A...  46401787
14777    3887146                           ..T...C..A.T................CA...A...  3887110
14777    27021771                          ..T......A.T...TC.....C.T..TGA..AA..T  27021735
14777    45279035                          ..T...A..A.T..G.C.......T.C..A.A....T  45279071
14777    24088888                              ..A..A.T.....T............G..AG..  24088920
14777    1276437                              ...A..A.....T.................A..A  1276470
14777    25013510                              ..A..A.T......T..............A...  25013542
14777    57512833                             ...T..A.T...TC................A...  57512800
14777    46166246                              ..A....A..T...C.....T.A......A...  46166278
14777    52509674                             ...A..A.T....C..........T.T..AA...  52509641
14777    1642004                              ......A.TT...A..........T.....A...  1642037
14777    6084249                              ...A..A.T....C.........TT.....A..T  6084216
14777    6688034                              ...A..A.T...................AAAG..  6688067
14777    16635028                             ...A..A......C..........G.....A...  16635061
14777    27551732                             ......AAG....C..C......TT.....A...  27551765
14777    51393815                             ......A.T.....T.....G...C.....A..T  51393782
14777    227726                               ...A..A.T..A..................A..T  227759
14777    10967638                             ...T..A.T.....T...............A...  10967671
14777    26410523                             ...A..A.T....C..............A.C...  26410556
14777    28017988                             ...A..A.T....C.......T........A..T  28017955
14777    5588980                              ...A..A.T....C.......T..GC..A.A...  5589013
14777    51778809                             ...A..A.A...AC................A...  51778776
14777    35784223                             ...A..A.....TA.T..............A..A  35784256
14777    11031706                             ......A.T..T............G.....A.G.  11031739
14777    13409083                             ...A..A.T..T............T.A...A...  13409050
14777    18342284                             ...A..A.T....C................A...  18342251
14777    22003736                             ......A.T..T.CT..C............A...  22003769
14777    34012895                             ...A..A.T............T.AT.A...A...  34012862
14777    56217111                              ..A...G....TC.....C......A...A...  56217079
14777    12293083                             ...A..A.T..TT........G.TT.A...A...  12293116
14777    18656288                             ...A...CT..G.C.............T..A...  18656255
14777    28576839                             ...A..A...C..C.G...C..T.....A.A...  28576872
14777    56878435                             ...A..A.T....CT......TG.......A...  56878468
14777    63361811                             ...A..A.T..A.C.......G..T.........  63361778
14777    906299                               ...A..A.T.A..C.T..A..A..G.....A...  906332
14777    11528404                             ...A..A.T...........GT..T.......C.  11528437
14777    19526802                             ...A..A.T....C............A...A.T.  19526835
14777    46621404                             ...A..G.G....CAG.....A..T.....A..G  46621437
14777    1734500                              ......A.T....C.......T..T.....A...  1734533
14777    6165620                               .....A.GG..TC................A...  6165652
14777    21466382                             ...T..A.T...TC..............T.A...  21466415
14777    48657062                             ...A..A.T........C......G...A.A...  48657095
14777    3191013                              ...A..A.T...TG.G.....T........A...  3190980
14777    46424919                             ...A..A.T....C...............AA...  46424952
14777    46484455                                 ..A.....TCG......T...........T  46484426
14777    53392117                              ..A..A.T....C..............A.A...  53392149
14777    56616031                             ...A..A......CA...............A...  56616064
14777    9556716                              ....C.A.T..G.C.........A......A...  9556683
14777    31459744                         ..........A.T...TC.........AC.....A...  31459705
                                               \                                
                                               |                                
                                              TA
14777    7214917                               .....A.T...TC......GT..T.....A...  7214885
14777    21813639                              ..A..A......CTC.......A..A...A...  21813671
14777    31968969                             ......A.T..G............T....AA...  31969002
14777    58518790                             ...C..A.T..T.C.........TT.....A..T  58518823
14777    59038666                             ...A..A.T....CT......T............  59038699
14777    48083837                                      ............T.......AA.G.  48083813
14777    5442992                                   ....C.T..................A...  5442964
14777    45371463                             ......A.T.................A...A...  45371496
14777    10692539                              ..A..G.T....CT.............A.A...  10692507
14777    11091926                             ......A.TT..TC...........A....A...  11091959
14777    18599183                                      ....C.........TT.....A...  18599207
14777    55590928                               ....A.T............T........A..T  55590897
14777    46447912                              ..A..A.T....C.......T..T...A.A...  46447880
14777    10886707                               ....A.T.G..C......G...T.A..AA...  10886676
14777    27277796                               ......T..T.C............A.A.T...  27277765
14777    9218808                                         ...T........T......A...  9218786
14777    3764772                            ........C.T...T............A....A...  3764807
14777    4131992                                          .............G....A..G  4131971
14777    9360080                                  .......T.CTG.C...T...CTG..TG..  9360109
14777    837494                                   ........T....C...TGA..TG..A...  837523
14777    29032646                                 .....CAG...........A......A...  29032675
14777    59814406                                 ..A...C..C......GT........A...  59814435
14777    37711308                                        ...........TC......A...  37711330
14777    17567188                                 ..C..C...........T..T....A....  17567159
14777    5319243                              ...A..A.T...T.T...C..T.T......A...  5319210
14777    17589326                             ...A..A.T..T.C..........C..GA.A...  17589293
14777    45012393                                 ..C.....TC................A...  45012364
14777    45973209                                         .......G...T..AG..A...  45973230
14777    6249636                                     ...G............A......A...  6249610
14777    53566740                                      ...T.T.........C.....A...  53566764
14777    60372950                                           .......G.A......A...  60372931
14777    4046061                                  ..A......C...........G....A...  4046090
14777    60857640                                    ...C..............GC...A...  60857614
14777    29411223                                    ..T...............G..A.A.GG  29411197
14777    31088189                                       ...........A..G....AA..T  31088166
14777    46509110                                            ...............A...  46509092
14777    15607974                                        ...A......T.T....CCA...  15607952
14777    51666671                                       ..................A.A...  51666694
14777    47741398                                      ....CT............T......  47741374
14777    43468158                               ......T....C................A...  43468190
                                                    \                           
                                                    |                           
                                                    A
14777    10952578                                        ..........T.A...T..A..T  10952556
14777    7503475                                     ..G..T.A...C..T........A...  7503501
14777    47931846                                        .................A.AT.A  47931868
14777    9733021                                         .....C........A....A...  9733043
14777    20642842                                        ..........T........A...  20642820
14777    3727259                                    ..A...TC.......TG.......A...  3727232
14777    5129707                                  ..A.....TC.......T..T...A.A...  5129678
14777    28548843                                           .......T........A...  28548824
14777    12384171                                    ......A................A..A  12384145
14777    17281301                                      ......G..............A...  17281277
14777    57681416                                    ....T.C................A...  57681442
14777    48096458                                     ..C...................A...  48096483
14777    55891169                                    ....T.C............A...A..T  55891143
14777    62724721                                      ..........A.......T..A..T  62724697
14777    36995386                                      ....CG.............A.A...  36995362
14777    24037441                                        .................AA....  24037419
14777    23527591                                       .......G...T.A..........  23527614
14777    1723977                                       ............T........A...  1724001
14777    47728212                                      ....C.........TT.....C...  47728188
14777    47729915                                      ..............TT.....A...  47729891
14777    24359341                                      ....CA..............A...G  24359365
14777    30915300                                      ....C..........G.....A...  30915276
14777    47253098                                      ..........C....T....AA..T  47253122
14777    54326625                                      ..T............T.....A...  54326601
14777    56847423                                      ....C...............AA...  56847447
14777    63742527                                      ....C................A...  63742551
14777    7500755                                       ...................T.A...  7500731
14777    37487153                                      ....C.....G....T....AA...  37487177
14777    37810735                                      .................T...A...  37810759
14777    52628796                                      ....C..........T.....A...  52628820
14777    28360852                         ...T...A..A.T.C..C....................  28360815
14777    25575897                                      ....C..........T....CA..A  25575921
14777    37714102                                      ...T........T..T.....T...  37714078
14777    46299458                                       ........A...........A...  46299435
14777    63286711                                      ..............AT.....A...  63286687
14777    30490569                                              ......A..A...A...  30490553
14777    2478552                                       ....C.......TG....G..A...  2478576
14777    60665842                                      ....CT....G......A...A...  60665866
14777    24742243                                      ..............A.....AA...  24742267
14777    34409306                                      .....T......T..T.A...A...  34409330
14777    62780615                                       .............TG.....A...  62780592
14777    783085                                        ...........GT..G.A.A.A...  783109
14777    19208685                                      ..T..T.......G..G...AA..A  19208709
14777    19967245                                       ....T.....G.CA....A.A...  19967222
14777    36868837                                      ....C.........T..A...ATC.  36868813
14777    47408508                                        ...T...............A...  47408530
14777    6229636                                        ...C................A...  6229613
14777    10745930                                          ......G.G........C..A  10745950
14777    30662861                             ......---....C................A...  30662891
14777    27414101                                       ...C................A...  27414078
14777    28753958                                      ....C................A...  28753982
14777    47704869                                       .....G..............A...  47704846
14777    1641660                                         .........C.........A.G.  1641682
14777    9329432                                       ....C................A...  9329408
14777    45959297                                          ........T..T..T..A...  45959277
14777    7236016                                        ....T....C.......G..AG..  7236039
14777    7394231                                        ...C................A...  7394208
14777    33515561                                      ....C..............A.A...  33515585
14777    53162876                                      ....A.......T....C...A...  53162852
14777    55323187                                       ..................A.A...  55323210
14777    5415448                                    ....-..............GT...A...  5415474
14777    59548414                                               ......T.....A...  59548429
14777    792723                                         .......GC.....T.A...A...  792700
14777    18714528                                        ...........T..G....A...  18714550
14777    49411678                                      ....C..........TA...AA...  49411654
14777    6305023                                         ..C.......T......CAA...  6305045
14777    15318014                          ..T...A..A.T...T.A...............A...  15318050
14777    28518803                                      ....C..............A.A...  28518779
14777    62376534                                       ...C............T..AA...  62376557
14777    22056054                                           .....C...C......A...  22056035
14777    2838214                                         ......C...........AA...  2838192
14777    4080425                                         ...A.C.........AG..A...  4080447
14777    52555906                                           .............G..A...  52555925
14777    35956228                                          ...............AAA...  35956208
14777    49058118                                       ..T....G............A...  49058141
14777    56483441                                       ...C..A.............A.T.  56483418
14777    59679411                                           ..............T.A...  59679430
14777    51224877                                        .............T.....A...  51224855
14777    25080167                                         ...............G..A...  25080146
14777    26432904                                       ..T..........A......A...  26432881
14777    26920350                                       ..T..........A......A...  26920373
14777    5781943                                          ..................A...  5781922
14777    19313109                                      .................A...A...  19313135
                                                             \                  
                                                             |                  
                                                            TT
14777    30679671                                 ..A....T.C............A.A.A...  30679642
14777    48361934                                       ....T...............A...  48361911
14777    59169047                                         ...........A......A...  59169068
14777    11165474                             ...A..A.T......T.....T........A..T  11165507
14777    21538024                                       ...............A....A..G  21538047
14777    10762032                                        .............T.....A...  10762054
14777    47812346                                         ..................A...  47812325
14777    53282037                                        ..C...C............A...  53282015
14777    44303632                                           ......G......G..A...  44303613
14777    1239904                                         ..C...G............A..T  1239882
14777    22257582                                        ...............T..CA...  22257560
14777    29413402                                         ......A........GATA...  29413423
14777    58873834                                        ..............G.GA.A...  58873812
14777    25316343                                        ............A..A.A.A...  25316321
14777    37939082                                        ..........T.A......A..G  37939104
14777    12202830                                          .................A...  12202850
14777    57264156                                        .........G......G..A...  57264134
14777    19184376                                 ..A....G.C..............AAAG..  19184405
14777    40202                                           ...................A..G  40224
14777    489693                                          ...............A...A...  489671
14777    5330780                                           ...........T.....AC..  5330760
14777    61122804                                          .................A...  61122784
14777    3699262                                             ...............A.G.  3699244
14777    5550504                                           ................AA...  5550524
14777    15251361                                          .............T...A...  15251341
14777    18772662                                         ..................A...  18772683
14777    20620633                                         ..............T...A...  20620654
14777    58187398                                       ...C..........T.....AG.G  58187375
14777    36107911                                             .......T....A.A...  36107928
14777    17548770                                         ..T...............A..A  17548749
14777    22122639                                         .............C....A...  22122618
14777    28309379                             ...A..A.T.C..C.........T......A...  28309346
14777    12873427                                         ................A.A...  12873448
14777    30274548                                        ..C............A...A...  30274570
14777    57523621                                         ..................A..T  57523600
14777    12909934                                         ....G...TT....T.T.A...  12909955
14777    14287187                                        ...T......TTT......T..T  14287165
14777    55161374                                        ....C..............A...  55161396
14777    15767498                                            ...............A...  15767516
14777    60858976                                         .......G.T.....CA.A..T  60858955
14777    8339204                                            .....G.T..T.....A...  8339185
14777    5478040                              ...A..A.....ACT.......T.G.....A...  5478007
14777    39377943                                           .......T.....T..A..T  39377924
14777    20601290                                         ........C.........A...  20601311
14777    25046889                                           ................A...  25046870
14777    43433469                                          ................CA.T.  43433489
14777    2592174                                          .........T..G...A.....  2592195
14777    22076138                                          ..........T......A...  22076118
14777    25873017                             ...A..A.T....CA........TT.....A.G.  25872984
14777    31357659                                           ...........CA..AA...  31357640
14777    61374616                                          .........T.T.....A...  61374596
14777    51579157                                          ......C......A..AA...  51579177
14777    416035                                           .....A............A..A  416014
14777    7278835                                            .............G..A..T  7278816
14777    18565793                                             .......TT....A....  18565776
14777    2614456                                           ........T........A...  2614476
14777    37224017                             ...A..A.T....C................A...  37223984
14777    60138772                                           .....G..........A...  60138753
14777    16858544                              .....C.A..........C....GA.G..A...  16858510
                                                             \                  
                                                             |                  
                                                            TC
14777    19728842                                      ....C.........A.....AA...  19728866
14777    935959                                             .......T..T.....A...  935978
14777    23268214                                      .....T......T..T.....A..T  23268190
14777    48004057                                           .......T........A...  48004038
14777    50672604                                           .......T........A..T  50672623
14777    52275684                                            .....G.....T..AA...  52275666
14777    36000803                                          .............A...A...  36000823
14777    36188550                                           ..........T....AA...  36188531
14777    52680427                                           ................A...  52680408
14777    55494038                                           .....A....T...A.A...  55494057
14777    824934                                             ..........T.....A...  824953
14777    1690183                                            ...............AA...  1690164
14777    2304350                                             ...............A...  2304368
14777    3012250                                            .......TCAT.A...A...  3012269
14777    3948746                                            .........A..A...A...  3948765
14777    6824426                                            ....C..G..T.....A...  6824445
14777    27043836                                           ...............AA...  27043817
14777    37071789                                            ........A...G..A...  37071771
14777    62661190                                           ................A...  62661171
14777    17575423                                            .....T.........T...  17575405
14777    24118649                                           .........AC..G..A...  24118668
14777    26325459                                           ................A...  26325440
14777    58262013                                           ..............A.A...  58262032
14777    2102686                                            ...A...........TA...  2102667
14777    9874326                                           .............A.A.A...  9874346
14777    61541140                                          .................A..A  61541120
14777    15201941                                           ..............A.A...  15201922
14777    16983116                                          .................A..T  16983096
14777    23071305                                      .....T.............A.A.TT  23071281
14777    42761966                                           ..G............AA...  42761985
14777    51855539                             ...A..A.T..G.C.......T..T.....A...  51855506
14777    2508795                                        ....-......T......T.A...  2508817
14777    48800252                              ..A..A.T....-.........A.....AA...  48800221
14777    4243740                                             .........T..T..A...  4243758
14777    15871979                                           ................A...  15871960
14777    47913480                                           ..............A.A...  47913499
14777    18725336                                      ....C.......T...C....A...  18725360
14777    43038633                                           ......G...T..G......  43038652
14777    56074926                               ....A.T............TG.T.....A...  56074895
14777    28303640                                            ...............A...  28303622
14777    62450470                                      .....-..............AA...  62450447
14777    18370963                                          ..........CGG....A...  18370983
14777    25708352                                       ....-..........AA...A...  25708330
14777    61294920                                           .....GG......G..A..T  61294939
14777    12479552                                            .............A.A.G.  12479534
14777    36301231                                             ...C.........AA...  36301248
14777    61636729                                           .....C.T.......AA..T  61636748
14777    18283232                                         ..................A..A  18283253
14777    23624738                                           ...............AA..T  23624757
14777    37378365                                           .......T.A....A.A..T  37378346
14777    56214688                                            ..............AA..T  56214706
14777    55466172                                             ..............A..A  55466155
14777    18480764                               ....A.TG..T...........T.....A..A  18480795
14777    51005067                                             ..C..T..T.C...A...  51005084
14777    3943643                           ..T...A..A.T...T.T.......T.T.....A...  3943607
14777    6396552                                              ........TA....A...  6396569
14777    20484064                                             ..............A...  20484047
14777    27436535                                             .....T.......AA.G.  27436552
14777    62678818                                  ......A........G...G.....A.C.  62678847
                                                            \                   
                                                            |                   
                                                            T
14777    27578717                                             ........T.....A...  27578734
14777    6337587                                       ....C....C.........A.A...  6337563
14777    15722952                                        ..C.........A..AGAAA...  15722974
14777    59919495                                             .............AA...  59919512
14777    63740644                                       ....-.........T.....A...  63740666
14777    36925680                                 ..A......C................A...  36925651
14777    18419922                                              ......A.G....AC.T  18419906
14777    34201912                                 ..A......C.......T.TT.........  34201883
14777    39169144                                             ..............A...  39169161
14777    23410586                             ...A..A.T....C................A...  23410619
14777    40354363                                 ..C...AG.......G...AGA....A...  40354334
14777    34341210                                         ...........CT....AA...  34341231
14777    19379914                                       .............T...G..A..A  19379890
                                                               \                
                                                               |                
                                                               C
14777    16123377                                                              .  16123377
14777    19308942                                        ...........C-..A...AG..  19308921
14777    19344179                                              .............A...  19344163
14777    62295565                                             .......A......A...  62295548
14777    62466203                                         .....GC.........A.A...  62466182
14777    6788923                                                ...T...........T  6788938
14777    20914043                                             ..............AG..  20914060
14777    51526234                                          ...........GG...AA...  51526254
14777    57739773                                             .....T.TT.....A...  57739756
14777    57949259                                             ...........G..A...  57949276
14777    59272111                                         ..G........A.....AA...  59272132
14777    32363270                    ..C.......T....G.T.G..CT....G..........A...  32363312
14777    2255647                                           ................AA...  2255627
14777    42639914                                           ................A...  42639895
14777    19746638                                             .....T..T.....A...  19746655
14777    15956310                                        .............T..G..A...  15956332
14777    53278633                                      ........C.G-...G...A.A...  53278656
14777    2321440                                         ..........A........A..A  2321418
14777    21812391                                               ...........AA...  21812376
14777    31513072                                               ...A.T......A..T  31513057
14777    61934252                                           ................A...  61934233
14777    17332365                             ......A.T...............T.....A...  17332398
14777    19726350                             ...C..A......C..........G...AAA...  19726383
14777    23363275                             ...A..A.T....C................A...  23363308
14777    61529108                                           ......G..A..A...A.C.  61529089
14777    38898197                             ...A..A........T....GT..T.....AC.T  38898230
14777    38982117                             ......A.T...TC.......T.TT.....A..T  38982150
14777    47968436                                           .......T........A.GT  47968455
14777    56202315                                           ..........T.....A...  56202296
14777    62295163                                        ..................AA...  62295185
14777    26178926                                        ....G.......TT....A....  26178948
14777    50537649                                          .................A...  50537669
14777    59768441                                           ..........T.....A...  59768421
                                                                        \       
                                                                        |       
                                                                        T
14777    13022950                                                ...........A...  13022964
14777    33878029                                        ...A......T...CA...A..T  33878004
                                                                     \          
                                                                     |          
                                                                   ATA
14777    20634592                          ..T....G.A......C..........C..G..A..T  20634556
14777    31433854                        ....T.T.T..G.T...AC..A....T...G....A...  31433816
14777    15694481                              ..A..A....T.C.......T......A.A...  15694513
14777    60833772                                      ...............T.....A...  60833748
14777    63022231                                                  ...T.....A...  63022243
14777    11674998                                            ..G.....AT.....AG..  11675016
14777    62748222                                            ...........A...A...  62748240
14777    637531                                                  .....TA....A...  637517
14777    47000025                                            ............G..A.GT  47000043
14777    8743832                                         ............T.CCCAT....  8743855
                                                                  \             
                                                                  |             
                                                                  T
14777    32606915                             ......A.T.C...........CA.G....A...  32606882
14777    47046039                                        ........GG.........AC.T  47046061
14777    56174987                              .....A.TC...C.....-...TT....AA...  56175018
14777    10743245                             ...A..A.T....C..C....T..T.....A...  10743212
14777    27384021                                           ...............AA...  27384002
14777    11453883                             ...A..A.T....C................A...  11453916
14777    59123179                                             ..............AC..  59123196
14777    1056578                                       ....C......-...C.A...A...  1056601
14777    46058524                              ..A..A.T....C........G.T.T...A...  46058492
14777    56412466                                             ..............A..T  56412449
14777    59881865                                           ...............TT...  59881846
14777    55444206                                      ....C..............A.C...  55444182
14777    3636609                                       ....C.........C..A...A...  3636585
14777    10760408                                                   ........A...  10760419
14777    42686412                                           ..........-....AA...  42686393
                                                                   \            
                                                                   |            
                                                                   T
14777    51080938                                      ....C.......T........A...  51080914
14777    1898744                                       ..............T......A...  1898768
14777    11435440                                      ....C.G........T.ATA.A...  11435416
14777    16625728                                   ..T....-.....G.A......A.A...  16625754
14777    5913758                                                       .....A..T  5913766
14777    14672907                                         .........-........T...  14672887
14777    17264677                                             ...C...AG.....A...  17264660
14777    45322662                                      ...T...............A.A...  45322686
14777    49207063                                                  .........A...  49207075
14777    10877108                                          ................CA...  10877129
                                                                \               
                                                                |               
                                                                A
14777    6330250                          ...T...A.CA.T...TC..........T.....A...  6330213
14777    16628621                          ..T...A..A......C.......T..T...A.A...  16628585
14777    58996532                         ...T......A.T.C.TC.......A..T.....A...  58996569
14777    45430187                                       ..............G....AT...  45430164
14777    19693589                                         ...........A..........  19693568
14777    24763456                         ...T.....CA.T....C.........AT.....A...  24763493
14777    28303868                         ...T...A..A.A.C..C.......T........A...  28303831
14777    49073901                                       ...C..............ATA..T  49073924
14777    21000254                                      .........C.........A.A...  21000230
14777    44050914                                          ...............A.A...  44050893
                                                                \               
                                                                |               
                                                                A
14777    24424266                                       ...C............A.AAA...  24424243
14777    55427618                                       ...........T.AG....TA.T.  55427595
14777    29574485                          ..T....C.A.T.....T...............A...  29574449
14777    1725053                           ..T......A.T....C......G...T.....A...  1725017
14777    31188820                          ..T......A.T...............T...A.A..T  31188784
14777    31586858                          ..T............AC.G........T.....A..A  31586822
14777    33801355                          ..T......A.T...........G...T..G..A.G.  33801391
14777    36833326                          ..T......A.T.A.........G.....AG......  36833362
14777    16377279                          ..T...A..A.T....C........T.......A...  16377243
14777    17588970                                          ...C..C...T..A...A...  17588990
14777    29744470                          ..T......A.T....CT.........T....AA...  29744434
14777    58216285                          ..T...A..A.T...TC............A..AA..T  58216249
14777    6944040                           ..T...A..A.T....C..C....G.A......A.G.  6944004
14777    36190278                          ..T...A..A.G....C..........T.....A...  36190242
14777    53441786                          ....A.A..A.T....CT.C...T...........G.  53441822
14777    56019415                          ..T...A..A.T.C..C.........AG.....A...  56019451
14777    59517541                          ..T...A..A.T....CT...............A...  59517505
14777    843956                            ..T...A..A.T....C.....AG.........A...  843920
14777    1825907                                                  .......G..A..T  1825894
14777    10983355                          ......A..A..T...CT.........T.TG..A...  10983319
14777    16338623                          ..T...A..A.T....C..........T.....A...  16338587
14777    18491869                          ..T...A..A.T..T...........TTCA.A.A...  18491905
14777    24488158                          ..T...A..A.T..G..GC.....T........A...  24488122
14777    24811730                          ..T...A..A.T....C.......ACA......A...  24811766
14777    25677488                          ..T...A....TTC..CT....C....C.....A...  25677452
14777    52531157                                    ..T...C..AC............AT..  52531131
14777    3606348                                          .........A..T....AA.GG  3606327
14777    4841578                     ...A......G..G..G.....C............A..AA...  4841622
                                                        \                       
                                                        |                       
                                                       CA
14777    214463                            ..T...A..A.T...TC..............A.A...  214499
14777    39275695                          ..T...A..A.T.C.T.......C...TG....A...  39275659
14777    7583165                                       ..G...............GA.A...  7583141
14777    28069842                          ..T...A..G.T...TC..CC...T..G....AA...  28069878
14777    37386433                          ..T...A..A.T....C.........C..A.A.A...  37386469
14777    45108654                          ..T...C..C.T....CT......G..T.....A...  45108690
14777    49144099                          ..T...A..A.T..T.C.........CT.A...A...  49144135
14777    26968737                          ..T...T..A.T.A...G......T..C.....A..T  26968701
14777    38726729                          ..T...A..A....AAG.........AT.C.A.A..T  38726693
14777    50183630                           ..T.....A.............G.......ATA...  50183595
14777    6778271                             ....A..A.G...TC.......T..-...A.A...  6778238
14777    23828937                                           ..............C.A...  23828918
14777    53085385                                         .........TT.......A...  53085364
14777    17234723                                   ..T....C.......T.T......A...  17234696
14777    49435986                                          .................A...  49435966
14777    25885204                          ..T...A..A.TT..............T.....A...  25885240
14777    46351360                          ..T......G.T..G.C.............G..A...  46351324
14777    8071934                                          ..............A..AA...  8071955
14777    32552177                                         ..T.............A.A..A  32552198
14777    26803493                             ......A.T..T.A..........T...A.A...  26803526
14777    47525651                             ...A..A.T.......C.............A...  47525684
14777    59335649                             ......A.G....C.........A......A...  59335682
14777    59871444                             ...A..A.T..T.C..........G.........  59871477
14777    60137586                             ...A..A.T.................A...A...  60137619
14777    26485518                             ...A..A.T...TC..A...........AT....  26485485
14777    53412710                             ...A..A.T...TC...........G....A...  53412677
14777    53883908                             ...A..A.T...............C.A.A.....  53883875
14777    6686047                               ..A..A.T.....................A...  6686079
14777    57670292                                       ...C..............-.....  57670270
14777    640381                                            .................A...  640361
14777    1998248                             ....A..A.T....C.T....G..A......A...  1998214
14777    7802219                             ....A..A.T....CA..C.....AC.....A...  7802253
14777    17291876                                           .............G..A...  17291857
14777    32573566                                       ..T...............A.A..A  32573539
                                                                           \    
                                                                           |    
                                                                        TAAA
14777    51445277                          ..T......A.T...TGT.............A.A..T  51445241
14777    62194289                           .....A..AAA...TC..............A.AT..  62194324
14777    730496                                         ....T.............A.A..A  730472
                                                                        \       
                                                                        |       
                                                                        G
14777    5452561                                          ...........A.G...TA..T  5452582
14777    10581956                          ..T...A..A.T.C..C........T..A....A..T  10581992
14777    18664942                             ...A..A.G....C.......TCAC..G..A.G.  18664975
14777    26996775                            ....A..G.T.C...T...............A...  26996809
14777    46428874                            ....A..A.T..T.C............A...AG..  46428908
14777    56260722                                        ..C................A...  56260744
14777    61522362                                         ..T...............A...  61522341
14777    10555604                                           ..C.....G.T....AA...  10555623
14777    21621687                          ..T...A..A.T..TT.................A...  21621723
14777    16852358                             ...A..A.T....C.............G..A...  16852391
14777    18152690                        ...........A......C..........T.....A...  18152651
                                              \                                 
                                              |                                 
                                              T
14777    2150869                              ...A..A.T......TC......A.A....A...  2150836
14777    4791040                              ...A..A.T....C................A...  4791073
14777    10439273                             ......A.T....C....................  10439240
14777    18616107                             ...A..A.T....C................A..T  18616140
14777    37013275                             ...A..A.T....C..........T.....A...  37013308
14777    42357435                             ...A..A.T..T..................A..T  42357468
14777    59827072                             ...A..A.G...................A.A...  59827039
14777    789037                               ...A..A.T.....................A...  789070
14777    3527572                              .....AA.......................A...  3527605
14777    9210266                              ..A...A...................TT..A...  9210299
14777    10985597                             ...A..A.T....C............A...A...  10985630
14777    16505867                             ...A....G....C..............A.A...  16505834
14777    21614923                             ...A..A.T....C................A...  21614890
14777    26483976                             ......A.T...T..............T..A...  26483943
14777    37473439                             ......A.T....C.......T........A...  37473406
14777    8076392                         .......CA..A......C....A...........A...  8076353
                                              \                                 
                                              |                                 
                                              T
14777    5723972                              ......A.T...T..........AT.....A...  5723939
14777    6735412                              ...A..A.T....C..........C...A.A...  6735379
14777    9048749                              ...A..A.T.................A...AT..  9048716
14777    20634180                             ...A....T....C..........T.....A...  20634147
14777    28030414                             ......A.T..T..........G.TA....A...  28030447
14777    47114257                             .....CA.T...TC..........T.....A...  47114224
14777    51779442                             ...A..G.T....C.......T........A...  51779475
14777    58999779                             ...A..A.T.................C...A...  58999746
14777    60406355                             ......A.T.......A.......T.....A...  60406322
14777    61141701                             ...A..A.T..T.C..........T.A...A...  61141668
14777    7918661                              ......A.T..G.C..........T.....A...  7918628
14777    13303042                             ...A..A.T....A..G.............A...  13303075
14777    15949162                             ......AGG....C..C.............A...  15949195
14777    21342461                             ...A......C..........T......A.A.G.  21342494
14777    21965480                             ...A..A.T.....A....C.........AA...  21965447
14777    25217501                             ...A..A.T.G..C................A...  25217468
14777    26336922                             ...A..A.T....C................A..T  26336955
14777    36810860                             ...A..A.T....C..........T.....A...  36810827
14777    38508029                             ......A.T....C.T..............A.GT  38507996
14777    39170688                             ......A.T............T........A...  39170721
14777    41436074                             ...A..A.T....C...........G....A...  41436041
14777    43639981                             ...A..A.T....C..........T.....A..T  43640014
14777    44506459                             ......A.T.C..C.........AT.....A...  44506492
14777    45072475                             ...A..A.T.......C...........A.A...  45072508
14777    45605239                             ...A..A.T....CT.......CAT....AA...  45605206
14777    47494781                             ...A..A.T..T.C................A...  47494748
14777    51565406                             ......G.T....C................C...  51565439
14777    53600329                             ...A..G.T....C.......T..T.....A...  53600296
14777    59626605                             ...A..A.T..............TT...A.A...  59626638
14777    60626363                             ......A.T..............CTC..ATA...  60626396
14777    60959286                             ......A.T....C................AC..  60959253
14777    61488219                             ...A..A.G.C..C............A...A...  61488252
14777    61960512                             ...A..A.T....CT......G.......AC...  61960479
14777    1280690                              ...A..A.T....C.......T...A....A...  1280723
14777    6664730                                        ....-...G....T.GA...A...  6664752
14777    10017724                             ...A..A.T....C................A...  10017757
14777    11317040                             ...A..A.T....C.G.....T.......AA...  11317007
14777    12959192                             ...A..G.T...............T.....A...  12959159
14777    12974781                             ...A..A.T....C.....A...CT.....A...  12974814
14777    19337605                             ......A.T....C............A...A...  19337572
14777    27140973                             ...A..A.T....CA.C......AT.....A...  27141006
14777    27164277                             ...A..A.T............T..T.....A...  27164310
14777    37335045                             ...A..A.T.....................A...  37335078
14777    39099575                             ...A..A.T..T..................A...  39099542
14777    43316123                             ...A..A.T....C...A..C..A.....AA...  43316156
14777    43362923                             ...A..A.T....C...A......T.....A..T  43362956
14777    44739500                             ...A..A.T.A...............A.A.A...  44739533
14777    51687279                             ...A..A.T....C..............A.A...  51687246
14777    53020458                             ...A..A.T...T...........T.....A...  53020491
14777    56240162                             ...A..A.T....C................A...  56240129
14777    62043849                             ...A..A.T....C...............AA...  62043816
14777    459403                               ...A..A.T....C.....C..........A...  459370
14777    1525704                              ...A..A.T....C......G..A......A..T  1525737
14777    6360391                              ...A..A.T....C..........G..T..A...  6360424
14777    9407832                              ...A..A.T....C............A..TA..T  9407865
14777    11222488                             ...A..G.T................C...TA...  11222521
14777    11917764                             ...A..A.T..T....AC............A..T  11917731
14777    18143945                             ...A..A.T....CT.........T.....A...  18143978
14777    18891519                             ...A..A.T...TC..........T.....A...  18891486
14777    19542098                             ...A..A.T....CTC.....T.A...T..A..A  19542065
14777    24422425                             ......C.T....C.......T.....GA.....  24422392
14777    24705230                             ...A..A.T....C...............TAT..  24705197
14777    26283086                             ...A..A.G..T.C.......T..C.....A...  26283119
14777    26604695                             ......A.TG.A.C.......T..G.....A...  26604662
14777    29449324                             ...A..A.T..AA...........G.....A...  29449291
14777    36355992                             ...A..A.T..T.C.......TC.......A...  36355959
14777    37026735                             ...A..A......C.......T....T.AAA...  37026768
14777    41488727                             ...A..A.T...T...........T.....A...  41488760
14777    43769929                              .....A.T....C.....A.......G.AA...  43769897
14777    46585928                             ......A.T....CTC.......AT..G..A...  46585895
14777    50599509                              ..A..A.G........G......T.....A...  50599541
14777    53415560                             ...A..A.T.C..C.....C...T.....AA...  53415527
14777    55670634                             ...A..A.T....CT.......T.T.A...A...  55670667
14777    60174750                             ...A..A.T............TG.......A...  60174717
14777    60548773                             ...A..A.T....CT...........A...A...  60548740
14777    60909476                             ......G.T....ATG.......AT.....A...  60909443
14777    22466316                        ......A.A..A.T...TC.....AGT..T.....A...  22466277
                                              \                                 
                                              |                                 
                                              T
14777    56074177                        ........A..A.T....A.....GG..A.AT.A.A...  56074138
                                              \                                 
                                              |                                 
                                              T
14777    149950                               ...A..A.T...TC.............T..A...  149983
14777    1514001                              ......A.T...TC............A...A...  1513968
14777    3979868                                            ................A..A  3979887
14777    7373537                              ...T..A.T....C.....C..........A...  7373504
14777    15624546                             ...A..A.T..T.C..C.............A...  15624513
14777    17242275                             ...A..A.T....C......G........CA...  17242308
14777    19719838                             ...A..A.T....CT........T....A.A...  19719871
14777    20242670                             ...A..A.T....C..............A.....  20242703
14777    21572388                             ...A..A.T..A.C................A...  21572355
14777    22766944                             ...T..AA...T.C..........T....AA...  22766977
14777    25319757                             ...A..A.T....CA........AC.....A...  25319790
14777    30057204                             ........T..TACT.........T....AA...  30057171
14777    31092618                             ..G...G.T....C.....G..T.....A.A...  31092651
14777    33085124                                           ...............TC...  33085143
14777    38680008                             ...A..A.A...TC..C.......C.....C...  38679975
14777    42297282                             ...A....T..T..A......T....A..TA...  42297315
14777    43667583                             ...A..A.T..T............T....TA..T  43667550
14777    45137282                             ...A..A.T..T.C..........T.T..AA...  45137249
14777    50285116                             ...A..A.T.G...................A...  50285083
14777    51234217                             ...A..A.T....C.......T.A......A...  51234184
14777    51967359                             ...A..A.T....C..............A.A...  51967326
14777    58856435                             ...A..A.T....C......G...C.....A..T  58856468
14777    58918666                             ...A..A.T....C................A..T  58918699
14777    61171025                             ...A..G.T...........CTG......AAG..  61171058
14777    61447637                             ...A..A.T.................A...A...  61447670
14777    62945439                             ...A..A.T..T.C..........T..TA.A...  62945472
14777    63426023                             ...T..A.T....C.......T.A.....AA...  63425990
14777    16151048              ...T.T....A.A.....A..A.T..G.C........T..A..A.A...  16150999
                                              \                                 
                                              |                                 
                                              T
14777    57572823                                    .....-........T.......CATT.  57572848
14777    7201447                              ...A..A.T....CTG...C........TAA...  7201414
14777    9396781                              ...A..A.T..T.C..C.............A..T  9396748
14777    16721857                          ..T...A....T..G.C..............AAA...  16721893
14777    19193755                             ...A..A.T....C............A.A.A..A  19193722
14777    20636440                             ...A..G.T.C..C..A.......TC....A...  20636473
14777    21190088                             ...A..A.T...TC.......T....A...A...  21190121
14777    23115256                                            ......T.......CA...  23115238
14777    25961089                             ...A..A.T..T.C..............A.A...  25961056
14777    30154942                             ...A..A.T....C...........A.GA.A...  30154975
14777    36821014                             ...A..A.T....C.......T..T.....A...  36820981
14777    43614017                             ...A..A.T..T.C................A..T  43614050
14777    47090464                             ...A..A.T..A.C.......TG.G.A...A...  47090431
14777    47542380                             ...A..A.G....CT......T....A...A...  47542347
14777    47937293                                        ...............A...AGG.  47937271
14777    48784015                             ...A..A.T....C...........G....A...  48783982
14777    49677064                             ...A..A.T...TC................A...  49677031
14777    51622319                             ...A..A.T....C.T..............A...  51622286
14777    52883310                             ........TG..TC.G.............AA...  52883277
14777    56409753                             ...A..A.T..G...T...........C..A...  56409786
14777    59360886                             ...A..A.T......G.......A......A.G.  59360919
14777    7482841                              ...A..A.T..T...........T.CTTAAA...  7482874
14777    9019506                              ...A..A.T....C....AC....TA...A....  9019539
14777    19187333                             ...A..A.T.................A.A.A..T  19187366
14777    34343235                             ...A..A.T....CT.A....T..T.....A..T  34343268
14777    35305734                             ......A.T..GGC..........T.A...A...  35305701
14777    35929686                             ......G...C...........GA.....AA...  35929653
14777    36947922                             ...A..G.G...TC.........AT.....A...  36947889
14777    57472746                             ...A..A.T..A.C.......T....A.CCA...  57472779
14777    6076563                               ..A..A.T....C................A...  6076531
14777    7044866                               ..A..A.T...TC................A...  7044898
14777    11150388                              ..A..A.T..............T..........  11150420
14777    30976115                              ..A..A.T....C..........T.....A...  30976147
14777    33337384                                      ....C......G..A......A...  33337408
14777    43235594                                      ..T.........T........A...  43235618
14777    2276930                                            ...............TA...  2276911
14777    4365677                                             ...........A.......  4365695
14777    7090279                               ..A..A.T....C..C.............A...  7090311
14777    26807245                              ..A..A.A.....................A...  26807213
14777    57664560                              .....A.T....C......G...TG....A...  57664592
14777    2236514                                             ........A......A...  2236532
14777    4231625                               ..A..A.T....C.......T........A...  4231593
14777    6138249                               ..A..A.T....C................A...  6138217
14777    11433944                          ..T...A..A.T....C................A..A  11433980
14777    17023182                              .....A.T....C..........C.....AG..  17023150
14777    37322438                             ......G.T..T............C.....A...  37322405
14777    37718778                              ..T..G......C.G......T.......A..T  37718810
14777    39338632                              ....GA.T....C..........C..G..A...  39338664
14777    42872456                              .....A.T....C................A..A  42872488
14777    51537936                              ..C..A.T...A.................A...  51537968
14777    51690942                             ...A..A.T.....A.........T.....A...  51690975
14777    44327103                        ........A..A.T.G.A....C...A..T.....A...  44327143
                                               \                                
                                               |                                
                                              TA
14777    53019968                                                            ...  53019970
14777    1715196                              ...A..G......C.......A...A....A...  1715229
14777    5382836                              ...A..A.T.....TG...A.......G..A...  5382869
14777    15411982                          ..A......A.T...T........TGAT...T.A...  15411946
14777    25614730                              .....A.T..T.C..........C...A.AT..  25614698
14777    26360573                              ..A..A.T...T......C.T..G...A.A...  26360605
14777    28241622                             ...A..A.T.C..C..........C....AA...  28241655
14777    33177545                             ...A..A.T....AA.........T.....AG..  33177578
14777    33770115                              ..A..A.T....C......GT..T.....A...  33770083
14777    59040230                             ...A..A.T....C..C......A......A...  59040197
14777    759803                                             ..............A.-...  759821
14777    12819042                             ......A.T............T.T.CA.A.A..T  12819075
14777    28048341                              .....A.T.C.............T.....A...  28048373
14777    29753548                                      ....C................A..T  29753524
14777    36491799                             ......A.T...T.................A..T  36491766
14777    38518355                             ...A..A.T...TG......GG........A..T  38518388
14777    43049846                              ..A..A.....TC.......T..T.C...AG..  43049878
14777    46050932                            ....A..A.G....C..........T...T.A...  46050966
14777    48269176                              ..A..A.T............T.A.A....A...  48269144
14777    51429184                             ...A..A.T....C................A..G  51429217
14777    54889617                              ..A..A.T....C...............AA..T  54889585
14777    60643981                            ....T..A.T...TC..........T.....A...  60644015
14777    63388477                              ..T..A.T....C..A.......T...A.A..T  63388509
14777    6440405                               .....A....T.C..........TCA...A..T  6440373
14777    6927067                               ..A..A.T...T.G...............A...  6927035
14777    15695475                              ..A..A.T..T................A.A...  15695443
14777    16657302                             ...A..A.....TC.....G.T......T.A.T.  16657335
14777    26985382                            ....A..A.T....C............A...A..A  26985348
14777    27416591                              .....A.T..T........G...T...A.A...  27416559
14777    32811391                             ...C..A.T.C...A...............AGG.  32811358
14777    33328504                              .....ACT..T............C...A.A...  33328472
14777    44913909                              ..A..A.T...TC................A...  44913877
14777    51014390                                      ....CT........C.C....AG..  51014414
14777    56584662                              ..A..A.T............T....A.A.A...  56584630
14777    58834280                              ..A..A.T...T.G.............A.A..T  58834248
14777    62151955                              ..A..A.T....C................A...  62151923
14777    31915982                                             ...G...A......A..T  31915999
14777    2121546                               ..A..A.T...A...C....TT....T..A..A  2121578
14777    4507391                                       ....A......GT.A......A...  4507415
14777    13224684                              ..A..A.A..T.C..........T.AT..A.TG  13224652
14777    21086418                              ..A..A.T....C............A...CC.G  21086386
14777    37325465                              ..A..A.T....C....C..T..T...ACA...  37325497
14777    47675973                                      ....C.......TCA....TA....  47675997
14777    52756214                              ..A..A.T.....TG..............A.G.  52756182
14777    56946843                                      ............T........A...  56946819
14777    62704730                             ...A..A.T...T..........AT....AA.T.  62704763
14777    63288673                              .....A.T....C......G.......CAA...  63288705
14777    17752294                             ...A..A.T...............T..G..A...  17752261
14777    544893                               ......A.T...TC..........C.A...A...  544860
14777    10695142                               ....A.T............G....A...A..G  10695111
14777    12809001                                       ....T.........T.....A...  12809024
14777    18472219                        ........A..G.T...................A.A...  18472258
                                              \                                 
                                              |                                 
                                              T
14777    11433186                             ...A..A.A..............TT.....A...  11433153
14777    17779821                             ......A.T...T...........TG....A...  17779788
14777    28065077                               ....A.T..G.C......C...T.....A...  28065046
14777    36332422                             ......A.T..T.C..C...........A.A...  36332389
14777    45682756                               ....G.T....C.....A.T...G....A...  45682787
14777    49130615                               ....G.T..T..............A...A...  49130584
14777    50871957                             ...A..A.T..T....C............AA...  50871990
14777    50171685                                         ................A.A...  50171664
14777    13202837                             ...A..A.T....CT...............A...  13202870
14777    28564599                          ..T...A..A.T..T.C................A..T  28564563
14777    30796363                             ...A..A......CT...C...........A..G  30796396
14777    32313084                              ..A..A.T....C...G.A..........A...  32313052
14777    42808104                             ...A..G.T....C..........T.....A..T  42808071
14777    45593940                                             ..........TG..A...  45593957
14777    50409341                             ...A..A.T...............T.....A...  50409374
14777    2169715                              ...A..A.T.....................A...  2169682
14777    14152532                             ...A..G.T....................AA...  14152565
14777    28131932                               ....A...C.TC.............T..A...  28131901
14777    30815020                             ...A..G.T.C..C................A...  30815053
14777    35706834                             ...A..A.T....C..........TAC...AG..  35706867
14777    41194618                               ....C.T.C.T.T........A..........  41194587
14777    45662079                          ..T...A..A.T....C...............TT...  45662115
14777    57789255                             ......ACT....C.......A.AT.....A...  57789222
14777    59107259                          ..T...A..A.T.....T......T......AAA...  59107223
14777    5539871                               .....G.T..A.CT......T..C.A..TA...  5539903
14777    5576395                                ....A.T..T.C.T.....T............  5576364
14777    5905671                                ....A.T..A..T...............A...  5905702
14777    12197034                             ...A..A.T.....T..........CA.A.....  12197067
14777    24372879                               ....A.G..G.C.........C....A.A...  24372848
14777    42156201                               ....A.T....CT.C.C.....G.....A...  42156170
14777    52830342                          ..T...A..A.TT..T........T..T.....A...  52830378
14777    59639757                             ......A.G....C............A.TTA..T  59639790
14777    63026397                             ...A..A.T....C................A...  63026430
14777    6650878                         ........A..A.TG..TC................A...  6650917
                                              \                                 
                                              |                                 
                                              T
14777    920748                                 ....A.T....C....A..T......CAA...  920779
14777    4525042                                        ...........A.AC.....AG..  4525065
14777    17163665                             ...A..A.G..T.C......G...G...T.A..T  17163698
14777    23480954                             ...A..A.T....C......T....GT...A..G  23480921
14777    42245085                             ...A..A.T...T..............G..A...  42245118
14777    56326450                             ...A..A.T....C............A...AT.T  56326417
14777    58950689                             ...A..A.T...............T.....T.G.  58950656
14777    19389503                                        ..C..............-A....  19389524
14777    601316                                              ...........T.T.A...  601298
14777    21515133                             ...A..G.T..T.C.......TC......AA...  21515100
14777    24375524                             .....CA.T...AC..........T.A...A...  24375557
14777    25622095                               ....A.AT...C................A.C.  25622064
14777    44609718                                             ..............A...  44609701
14777    50348374                               ....A.T....C...........C....A.G.  50348343
14777    51386513                               ....A.T....C......GT.....TTAA...  51386544
14777    60969553                                                     ......A...  60969544
14777    61948192                               ..A...T...TC....GAC.........A...  61948161
14777    28259676                                       ...C.............-......  28259654
14777    55718346                              ..A..A.....TC.........A......A...  55718314
14777    35718036                              ..A....T....C...........A....A...  35718004
14777    52267750                               ....A.T....C.C..............A...  52267781
14777    5138103                                          .............A....-...  5138083
14777    52530298                                       ....................A...  52530321
14777    30990395                              ..A..A.T.....................AT..  30990363
14777    43204995                              ..A..A.T....C..C....T....A...A...  43204963
14777    61369150                             ...A..A.T...........G...C.....A...  61369183
14777    675132                                .....A.T..............AT.....A...  675164
14777    9413014                           ..T...A..A.T...............T.....A...  9413050
14777    5604961                                ....G.T..AT.T....A..........AG..  5604930
14777    56889146                                ...A.T...................A.A...  56889116
14777    3906968                              ...A..A.A.C..C..G.......T.....A..A  3906935
14777    7744641                                        ...C.....C......A...A...  7744618
14777    16331917                             ......C.T..ATC..........C....CA...  16331884
14777    28281756                             ...A..A.G...............T..CA.AC..  28281723
14777    31221235                          ..T...A..A.T...G....C............A...  31221199
14777    63651037                                ...A.T...............T.....A.T.  63651067
14777    5280302                              ...A..A.T.C..........TT.......A...  5280269
14777    11251848                             ...A..A.G...............C.....A...  11251815
14777    24525601                              .....A.T...TC.......T............  24525569
14777    29029181                              ..A..A.T..T.C............A...A...  29029149
14777    35568504                             ......A.T...TC......GT.A..T.A.A..T  35568537
14777    43576053                                        ...T.............-.....  43576074
14777    50123447                             ...A..A......C.......T..T.....A...  50123480
14777    25274338                               ....A.T.....................A...  25274307
14777    47683393                                        ....T...........T..A...  47683371
14777    11092514                                 ..A...C...................A...  11092543
14777    48118505                                         ..................-...  48118525
14777    6583911                                  ..A.....AC................A...  6583882
14777    3263530                                  ..A...C..C................A...  3263501
14777    18112217                                 ..C..G.A.........T........A...  18112246
14777    56289582                                 ..A......CA.....GT........AC..  56289611
14777    60132476                                 ..A.................T.....A...  60132505
14777    1637478                                  ..A.....TC.........A......A...  1637507
14777    6857637                                  ....T....C..C.............A...  6857608
14777    24931089                              ..A..A.T...AC..........T.....A..T  24931057
14777    25684898                                 .......A.CT.C.............A...  25684869
14777    56008829                              ..A..A.T............T..T....AA...  56008861
14777    60346849                             ...A..A.T....A.........A..A...A...  60346882
14777    51021635                                          ........T........-...  51021654
14777    8204638                               ..A..A.T....C................A..T  8204606
14777    16056613                                 ..A.....TC.......TG.......A...  16056642
14777    18605194                                              ....T......A.-...  18605179
14777    37437794                             ...A..G.T.....................A...  37437761
14777    45229998                                 ....A.A..CT........A......A...  45230027
14777    47977511                              ...C.A.T...............T...A.A...  47977479
14777    56889861                                 ..A....A.C.........AT...A.A...  56889832
14777    37032358                                            .........G.A...-...  37032375
14777    8567220                                  ..A......C.....C.T......A.A..T  8567191
14777    20239916                             ..A...A.T...T.............A...A...  20239949
14777    28160705                                 ..A......C....AC....T....AA...  28160734
14777    21466791                                       ...C........GA......-...  21466813
14777    2796126                                              ..............-...  2796110
14777    49097342                                                           ...T  49097339
14777    571653                               ......A.TT...........T..T.....A..A  571686
14777    19621495                               ....A.T....C......C.T...C...AG..  19621526
14777    42033154                                 ..C..T.G...........C...G..A...  42033125
14777    48009656                                ...A.T.G..C..............CAA...  48009626
14777    51440666                               ....A.TC...C....A..........AA.C.  51440635
14777    56359277                                           ..........T...AA-..T  56359259
14777    61881089                                 ..A...C..CT...............A..T  61881118
14777    37421757                                 ..A...C..C.G..............A...  37421786
14777    9643054                                  ..A......C............A..AT..T  9643025
14777    33728424                                         .............CA..AA.G.  33728445
14777    37198324                                 .....CAG................AAA..T  37198295
14777    57178823                                      ....C.....A..........A...  57178799
14777    15824849                             ...A..A.T............G..T.....A...  15824816
14777    6760315                                  ..A......G.......T.....G.AA...  6760286
14777    18483490                             ...A..A.......T.............A.A...  18483523
14777    24930439                             ......A.TT.G.C................A...  24930406
14777    12217430                              .....A.T.C..-.......T......ATA...  12217461
14777    48345166                             ......A.TT...C............A...A...  48345199
14777    52892603                                 ..A....T.C..............AAA...  52892632
14777    63162980                               ....A......C...........A........  63163011
14777    10814995                             ........TG.GGC................A...  10815028
14777    11375562                                             ............A.A...  11375545
14777    17032603                                       ...........T..TG....AT..  17032626
14777    21822086                              .....A.T....C.........A......A...  21822054
14777    23186879                             ...A..A.T....C.......A.T......A...  23186846
14777    26417195                             ...A..A.T...TC..........T.....AC..  26417162
14777    31488944                                     ..C.........T..C......A...  31488969
14777    37704274                             ...A..A.T.................A...A...  37704241
14777    55486576                                  ........CA.....G.......A.A...  55486604
14777    62352526                             ...A..A.T.....TG.....T........A...  62352493
14777    10178276                                            ...............-...  10178293
14777    2430761                              ...A..C.T.C..C............A...A..A  2430728
14777    6915324                              ...A..A.T...TC.T.....T.......AA...  6915357
14777    9337146                                                             ..T  9337148
14777    11066552                                          ....C.....A..........  11066532
14777    24453759                                  ...T....C.....C..T.T....T....  24453787
14777    42403658                             ...A.......G.C.....A.T....A.T.A...  42403691
14777    45719318                              ..A..G.T...TC................A...  45719286
14777    59387037                             ...A..A.T....C.....A......A...A...  59387004
14777    60374758                                ...A.T...TC..........T.....A...  60374728
14777    61137693                             ......A.T..T.CTG.....A..T.....A...  61137726
14777    19561332                                        ............A....A.A...  19561310
14777    19831433                             ...A..A.T...................A.TT.T  19831400
14777    22238151                                          .......-.....A.A.A...  22238132
14777    3547988                                 ...G.T.C.....G.............A..T  3547958
14777    11202606                             ...A..A.T.....G........A.A...AA...  11202573
14777    18246338                                  ...T...TC.T............A.A...  18246366
14777    34487736                             ......ACT....A.C.............AA...  34487769
14777    56440209                              ....CA.T....A.C.....TG.......A...  56440241
14777    61806669                             ......A.T...........CT.AT.....A...  61806702
14777    18252669                                 ....T...TC.......A.......AA...  18252640
14777    2941072                              ...A..A...............TA....A.A...  2941039
14777    44990062                                   ..T....C.............T..A...  44990089
14777    56394732                             ...A..A.T...............T..T..A...  56394699
14777    55563596                              ..A..A.T...............T.....A...  55563564
14777    3991733                                         ............A......A...  3991755
14777    21228160                              ..A..A.T...TG...............TA...  21228128
14777    25135053                                   ..A....C.......T.C......A...  25135026
14777    29412688                                 ..A...CT..A...............A...  29412659
14777    42900437                                   ...T......C......T......A...  42900464
14777    63097114                                      ...T...........G.....A...  63097090
14777    22386952                              .....ACT....C..G....T........AT.T  22386920
14777    62821233                                      ...A.T...............A...  62821209
14777    19601952                             ...A..A.T....-.......T.AT.....A...  19601984
14777    26404011                              ..A..A.T...AC..........C....AA...  26404043
14777    58990809                             ...A..A.T....C................A...  58990842
14777    59394079                                 ....T............G........A..T  59394108
14777    6744577                                  ..A......C................A..G  6744548
14777    18899971                              ..A..A.T............T....T..AT...  18899939
14777    29960703                                 ....T..G.C...........G..T.A...  29960732
14777    49072259                              ..A.......TT.T...............A...  49072227
14777    51633421                                                              .  51633421
14777    51855139                                    ...C...............AG..A...  51855113
14777    53986607                                 ..A...C..C..C...G.......ATA..T  53986636
14777    60533221                                 ....T.G..C................A...  60533192
14777    30939961                        ........A....A...TC...............CA..A  30939921
                                              \     \                           
                                              |     |                           
                                              T     A
14777    4211905                                  .....TC...............A...A...  4211934
14777    4415220                                     ...G..A.....C..........A...  4415246
14777    14760114                             ...A..A.T....C................A...  14760147
14777    14519094                                    ......C.........AC.....A..T  14519068
14777    17821921                             ...A..A.T.....................A...  17821954
14777    24640155                               ....A.G....C................A...  24640186
14777    36911760                                    ......C..C.......T.....AG..  36911734
14777    6082339                              ...A..A.T....CA...............A...  6082372
14777    9000110                                          ..................A...  9000131
14777    10643429                                      ....C.........AT.....A...  10643405
14777    24529132                             ...A..A......C..........G.....A..T  24529165
14777    30067684                             ...A..A.T...TC..A.......G.....A...  30067651
14777    47380134                                           ..........T.....A...  47380153
14777    52262672                             ...A..A.T.....................A..T  52262639
14777    4884610                                       ....C.......T....A...A...  4884634
14777    11421527                                            ...............A...  11421545
14777    37332561                                      ..........A...A....A.A...  37332585
14777    972072                               ...A..A.T....C..............A.A...  972039
14777    20500330                             ......AAT............T..T.....T...  20500297
14777    32212000                                         ..................A..-  32211980
14777    57510601                                    ......C..............A.A.G.  57510575
14777    63245867                             ...A..A.T..T............T.....A..T  63245900
14777    13167481                               ....A.T.....T........TT...A.A...  13167450
14777    18015717                             ......A.T.................C..AA.GT  18015684
14777    9526382                                       ....................TA...  9526358
14777    19329401                                    ....T.C............A...A..T  19329427
14777    38001113                                    ....T.C...C...G..T.....A...  38001139
14777    49186662                             ...A..A.T....C...............AA...  49186629
14777    3960441                                         ....C..............A...  3960419
14777    55228844                                        ..C......-....A....A...  55228823
14777    23796758                             ...A..A.T...AC.........A..A...A...  23796725
14777    25005387                                  ...A..G.C....................  25005359
14777    29906027                                     ..C..C..A....T........A..T  29906002
14777    51034883                                    .....T...........GCA...A...  51034909
14777    26199428                             ......A.T..........-..........A...  26199395
                                                           \                    
                                                           |                    
                                                           C
14777    52716564                                   ....C...T...............AT..  52716591
14777    31350507                                       ........................  31350530
14777    1043203                                       ..............A......A...  1043179
14777    1556616                                       ....CA...............A...  1556640
14777    12597670                                    ......CT...............A...  12597696
14777    15343360                                     ..A.....C.........A...C...  15343335
14777    47810581                                      ....C..........T.....A...  47810605
14777    55479602                                      ....C.....G...A......A...  55479626
14777    12816728                                     ......................A..T  12816753
14777    57802675                             ...A..A.T............TT.T.....A...  57802642
14777    10516501                              ..A..A.G..T.C......G...T.....A...  10516469
14777    18341334                                      ....C................A...  18341358
14777    30748280                                   ..G....C.............T..CC..  30748253
14777    39201295                                      .....T....C.....CA...A..T  39201319
14777    40908206                                   ...C.T..................A...  40908233
14777    56255640                                     .....C................A..T  56255665
14777    2228456                                       .........C...........A...  2228480
14777    58768073                                      ....C................A...  58768049
14777    4162389                              ......---....C................A...  4162419
14777    2176533                                       ....C............A...A...  2176509
14777    5546045                                       ....A...............AA...  5546021
14777    18510072                                      .....................A...  18510048
14777    47486433                                      .....................A...  47486457
14777    51947648                                      ....CT...............A...  51947624
14777    1417593                                       ..A............TG....A...  1417617
14777    4324264                                       ....C............A...A...  4324288
14777    7681266                                       ...T...C.......T.....A...  7681242
14777    10450625                                      ....C..........T.....A...  10450601
14777    33572965                                      ....C................A...  33572941
14777    55638188                                      .....T..............AA...  55638212
14777    63108197                                      ....C................A...  63108221
14777    32312559                                      ..T..........CA.....AAC..  32312583
14777    481127                                        ....C..............A.A..T  481103
14777    5534364                                       ....C................A...  5534388
14777    10441710                                            ...............A...  10441728
14777    12718290                                      ...............T.....A.C.  12718314
14777    15511126                                      ......C........TG....A...  15511102
14777    20847469                             ......---....C..............A.A...  20847499
14777    25037532                                             ............A.A...  25037515
14777    39525245                                      ...A................CA.T.  39525269
14777    41751136                                      ....C.......T........A...  41751112
14777    49764317                             ...A....-....C.......T....T.A.....  49764285
14777    2272809                                       ...T.A...................  2272785
14777    2358786                                       ....C...G......T.A...A...  2358810
14777    4968650                                       ....C............A.A.A...  4968626
14777    6782589                                        ...C.......T..T....AA...  6782612
14777    7956658                                       ...A.T...............A...  7956634
14777    8051828                                       ....C.......TG.TA....A...  8051852
14777    9849779                                       ....C...........CA...A...  9849755
14777    15153915                                      ....C...............AA.T.  15153939
14777    18806749                                      ....CT...............A...  18806773
14777    37136858                                      ..T..T........T..A...A...  37136834
14777    48067967                                      ...............T.....A.G.  48067991
14777    49078011                                      ....C..G............TA...  49077987
14777    50995290                                      ....C...............AA...  50995266
14777    59875162                                      ..............TT.....A...  59875186
14777    63319593                                      ....C..........T.....A...  63319569
14777    16391132                                      ....A................A...  16391108
14777    38138899                                          .................A..-  38138880
14777    3280871                                       ....CT......T..G...A.A...  3280895
14777    6969202                                     ...C..C.........A...G..A...  6969228
14777    7474303                                       .....................A..T  7474327
14777    15851822                                           .......A........-...  15851804
14777    19588330                                      .....T.............A.A...  19588306
14777    20099667                                      .....................A...  20099643
14777    20853358                                      ....C............A...A...  20853382
14777    27329002                                       ...C.T......G.......A.G.  27329025
14777    27343704                                      ......G..............AC..  27343728
14777    47618720                                      ....C..C....T..C..T..A...  47618696
14777    49060790                                      ..T..T.........TCA...AC..  49060814
14777    53383306                                      ...............G..T.CA..G  53383330
14777    56637489                                      ..T..T.........T.....A...  56637513
14777    61720450                             ......A.-....CT........CT.....A.CT  61720418
14777    63426606                                      ...............G...A.A..T  63426630
14777    24064528                                       ...........TG...A...A...  24064505
14777    30652926                                      ...................C.AGC.  30652950
14777    131552                                        ....C...........C.G.CC...  131528
14777    1888153                                       ............T.AT.....A...  1888177
14777    3234961                                       ....C.....G.......GA.A..T  3234985
14777    4642719                                       ....CT.....G...T.....A...  4642743
14777    5081772                                       ....C.......TG.T...A.A...  5081796
14777    8359136                                       .....T.......T.T...A.A...  8359160
14777    10227366                                      ....CT......T........A...  10227342
14777    10618487                                      ...............T...A.A...  10618463
14777    12972857                                      ............T.A..A...A...  12972881
14777    16342568                                      ....C..............T.A...  16342592
14777    30242716                                      ....C..............A.AT..  30242692
14777    31778488                                      .....T..........A...AA.C.  31778464
14777    35688201                                      ....CT...........A...A..G  35688225
14777    35923471                                          .............TG.TA...  35923491
14777    38846060                                      ...........CT..T.T...A..T  38846036
14777    43352925                                      ....AT.........T.....A...  43352949
14777    46392807                                 ..A......CT............G..A...  46392836
14777    48180644                                      ....C......G..A....A.A...  48180668
14777    55969352                                      ....C..........T.....A...  55969376
14777    61067918                                      ....C.............G..A...  61067894
14777    62818091                                      ..............TT.....A...  62818067
14777    27072391                                      ..T.........T.AT.....A...  27072415
14777    43698521                                      ....A.G............T.A...  43698497
14777    57695018                                     ..C..C...............A.T..  57694993
14777    2728524                                       ....C.......T..C...A.A..T  2728548
14777    4003827                                       ..T....A....T.....G..A...  4003851
14777    9013782                                     ..T..............G...A.A..T  9013756
14777    10153737                                      ....C...............AA...  10153761
14777    13473476                                      ....C..C.............A...  13473452
14777    19188521                                      ....A...........G..T.A.C.  19188497
14777    19335829                                      ....CT.C.......C.....A.G.  19335805
14777    24102854                                      ....C..........G.....A..A  24102878
14777    27795916                                      ..G...T.....T...A....A..T  27795892
14777    28069405                                      ...T................AA...  28069429
14777    31481522                                                ...........A...  31481508
14777    37847517                                      ..A........G.CAT....AC.G.  37847541
14777    46326603                                      ..T.............G....A...  46326579
14777    49484702                                      .................T...A..T  49484726
14777    58444408                                           ............-......T  58444389
                                                                              \ 
                                                                              | 
                                                                              G
14777    62796331                                      ...........T.....A...A...  62796307
14777    25984105                                         .......-..........A...  25984125
14777    13108684                                      ....CT...............A...  13108660
14777    13539468                         .....T.A..A.T...TG.......T....T...A...  13539505
14777    17320540                                    .....T.T..............AA...  17320566
14777    21435642                                      ....C.......T........A...  21435618
14777    22353518                                      ....C......T...T...A.A...  22353542
14777    22945015                                      ....CT..A..GA..T.....A...  22944991
14777    26193566                                      .......C.......TA...TA...  26193590
14777    27242950                                      ..A...........T......A...  27242926
14777    28143419                                      ......T....G...TGA..AA..A  28143443
14777    28838246                                      ...T......A....T...ATC...  28838270
14777    29853530                                      ....C....G..T..G.....A...  29853554
14777    33993282                                      ..T.........T........A.G.  33993306
14777    35989314                             ...A..A.T...AC....G...........A...  35989347
14777    44516097                                      ....C.......T..T..GA.A..T  44516121
14777    49357085                                       ..........TT......TAA...  49357062
14777    49367840                                      ...T...........T...AAA...  49367864
14777    61519886                              ..A..A.T....C............A...A...  61519918
14777    29239778                                      .............T.T.....AG..  29239754
14777    9517810                                        ...............G....A...  9517833
14777    62562095                                      ....C......GT............  62562119
14777    17190949                                      ..................G..A...  17190925
14777    26384622                                       ....T......T........A...  26384599
14777    60140170                                       ...C...........A....A...  60140147
14777    62777727                                      ....C..........T.....A...  62777751
14777    18640599                                         ...........T......A..T  18640620
14777    32520157                                       ....................A...  32520180
14777    61697126                                       ..............T.....A...  61697149
14777    12367549                          ..T...A..A.T...TC................A...  12367513
14777    23468999                                         ..................C...  23469020
14777    38863640                                       ............CCT.....A...  38863663
14777    58514894                                        ............A..T...A...  58514916
14777    61484302                                       ....................A..T  61484279
14777    60168289                             ...A.........C..........C.....A...  60168323
                                                        \                       
                                                        |                       
                                                        A
14777    2591086                                        .............T......A..T  2591063
14777    2860159                                      ..C..........GC...A..AA...  2860134
14777    5258327                                        ...C..C.........T...A...  5258304
14777    6946159                                          ..................A...  6946180
14777    7892298                                  ....T..G..................A...  7892269
14777    8135195                                       ....C................A...  8135219
14777    24327898                                       ...C..............A.A...  24327921
14777    28500791                                      ...A.T........A..A...A..T  28500815
14777    30610105                                      .................AC..A...  30610129
14777    33089414                                       ....................A..T  33089437
14777    44958186                                       ..T...............A.A..T  44958209
14777    49092302                                       ...C................A...  49092325
14777    55924116                                      ...........G...T.A...A...  55924092
14777    59335349                                      ..............A..A...A...  59335373
14777    5210815                                          ...G.....A......A.A...  5210794
14777    2919623                                        ...........T...C....A.TA  2919600
14777    5858799                                        ..A..........TC...AAT...  5858822
14777    19645278                                       ...C............A...A...  19645255
14777    20070162                                      ...A...........T.....A..T  20070186
14777    22033772                                       ...C.......T.....TA.A..A  22033749
14777    25657059                                     ...G................TCA...  25657034
14777    31462902                                       ...C................A...  31462879
14777    38861643                                       ...C..............A.A..T  38861620
14777    41017739                                       ....T.............A.AG..  41017762
14777    41957078                                                    .......A...  41957068
14777    56323174                                       ....TT.....T..G.....A...  56323151
14777    58637619                                     ..C..C.......T.T....CAA...  58637644
14777    30531199                                      ..T..T.........T.....A...  30531223
14777    53618568                                             ....G.T.......-.C.  53618584
14777    59986368                                       ..T............A....A...  59986391
14777    18026420                             ...A..A.T..T.C..........T.....A..T  18026453
14777    1942845                                        ........G.G..AT...A.A.G.  1942868
14777    16423310                                      ......C..G....AG....AA...  16423286
14777    22512368                                     ..C.........G..A..TG..A...  22512343
14777    28275895                          ..T...A..A.T....CT..............TA...  28275931
14777    33247805                                       .....T..............A.GT  33247782
14777    38751606                                       ...C...A............A...  38751629
14777    39594132                                    .....TC................A.G.  39594106
14777    49021339                                        .......C..A......C.A...  49021361
14777    54160684                                       ...C......G...C....AA.C.  54160707
14777    56600639                                       ......C.............A...  56600616
14777    59476377                                       ..T...........CA....A...  59476354
14777    1331983                                        ..T..T.....T....A...A..T  1331960
14777    10825893                              ..A..A.T...TC..............AAA...  10825861
14777    15349984                                      ...............T...A.A..A  15350008
14777    18433372                                       ................A..AA..T  18433349
14777    33643858                                     ......T....C......A...A..T  33643833
14777    46069761                                           ......T.........A...  46069780
14777    48346471                                        ...................A..T  48346493
14777    48501489                                    ....G.A................A...  48501515
14777    51840430                                       ...C.........A...GA.A...  51840453
14777    52677587                                       ...........T......A.A..T  52677564
14777    60423427                                      ..............ATG...AA...  60423403
14777    15712536                                       ...........T........A...  15712513
14777    7396370                                          ..................A...  7396349
14777    16142649                                       ....................A...  16142626
14777    18604091                                        ...................A...  18604069
14777    4866402                                         .........T..A......A...  4866380
14777    11188967                                        ..C.......T..T.....A...  11188945
14777    15538105                                      .....................T...  15538081
14777    15523463                                         ..................A...  15523484
14777    5616286                                       ............T..T.....A...  5616310
14777    10554817                                        ...............A...A..T  10554795
14777    12751144                                        ..........A.T......AG..  12751166
14777    18122911                                        ..C..........T....TA...  18122933
14777    21978807                                      ....C..........T.....A...  21978831
14777    35901104                                        ....C..............A...  35901126
14777    44840189                                        .................A.A...  44840211
14777    49682406                                      ............T.......AA...  49682382
14777    15163752                                      .....T..............AA...  15163728
14777    24827881                                      ....C...............TA...  24827857
14777    26319978                                        ..........A..T..T......  26319956
14777    29072077                                        ..A...........C....A...  29072055
14777    38304070                                      ..G....A.............A...  38304046
14777    46083025                                       ..............T.A...A...  46083048
14777    49694645                                        .........C........TT...  49694623
14777    60716879                                      ....C................A...  60716855
14777    62208399                             ......A.T..T.C..........T....A....  62208366
14777    30081745                             ......---....C.T.......A..A.C.A...  30081775
14777    1291167                                         ........G...AT.....A...  1291145
14777    1344903                                         ..A................A...  1344925
14777    2133676                                         ..C........T....GA.A..T  2133698
14777    9093848                                           .............C.AAA...  9093828
14777    16411471                                         ...........AT.....A...  16411492
14777    16681189                                        .........G.........A...  16681211
14777    18145644                                      ....C...............AA...  18145668
14777    19560518                                        ..C.......G........A...  19560540
14777    25338664                                        ..C...............AA...  25338686
14777    27382291                                      .......C..A........T.A...  27382315
14777    47212418                                        ..C....C.....T.C...A...  47212396
14777    52054896                                        ..C..........T.....A...  52054874
14777    52728666                                        ..C................A..T  52728644
14777    61723336                                        ...T...........A...A...  61723314
14777    62753647                                      ....C.......T..C...A.A..T  62753623
14777    33766657                              ......G.....C............C...A..A  33766624
                                                         \                      
                                                         |                      
                                                         T
14777    47514805                              ..A..A.T...TC............A...A...  47514773
14777    10664744                                        ..C.........TG.AT..A...  10664766
14777    13487227                                        ...T...............A...  13487249
14777    31997588                                        ..............G....A..T  31997610
14777    32728103                                       ...........T.A..AC..A...  32728126
14777    49277102                               ....A.T....C.......T........AG..  49277071
14777    51572528                                     ...T.C......G........AA...  51572553
14777    58351544                                         ..T...............A...  58351565
14777    10425561                                 .....CAA.......-..........A...  10425533
14777    2969925                              ...A..A......C.............GA.A...  2969959
                                                         \                      
                                                         |                      
                                                         G
14777    4426040                                         ..C................A..T  4426018
14777    6846534                                         ..........T...G..A.A...  6846512
14777    10706510                             ...A....-...TC................A...  10706542
14777    11397723                                        ..C.......T........A...  11397701
14777    14176885                                        ..C..A............AA...  14176907
14777    17380909                                        .............C..G..A...  17380931
14777    20986288                                        ..C.......TT...A...A.G.  20986266
14777    24510393                                      ...T.T.............A.A...  24510369
14777    27720054                                      .................A...A...  27720078
14777    32587072                                    ......C..G......A...GTAA...  32587098
14777    38227614                                        .....A....A........A..T  38227636
14777    46964690                                          ...............A.AC.T  46964710
14777    49008912                             ...A..A.T....CT............G..A...  49008945
14777    52827202                                 ..A.....TC..........G.A...A...  52827231
14777    53617536                                        ...............C...A..T  53617513
                                                                               \
                                                                               |
                                                                               T
14777    61030105                                      ....CT...........A...AG..  61030129
14777    61770573                                        ...A......T..C.....A...  61770595
14777    56549013                                    .......AT..............A...  56548986
                                                          \                     
                                                          |                     
                                                          T
14777    60965722                           .....C.A..-..A..................A..T  60965756
14777    4251971                                            ...............CA...  4251952
14777    28082864                                      .....................A...  28082840
14777    13981676                                       ...C................A...  13981653
14777    26437586                                         .................AA...  26437565
14777    57667628                                         ..................A...  57667607
14777    25619147                                         ...C..............A...  25619126
14777    32032035                                         ......C...........A...  32032014
14777    37224515                                         ..................A...  37224536
14777    50716320                                         ........C.........A...  50716341
14777    61343445                                       ...............A....A...  61343468
14777    18902660                             ...A..A......C..C..G.....G........  18902693
14777    63613145                                      ....CT...............A...  63613121
14777    18240196                                         ...........A......A...  18240175
14777    2425553                                          ..................A...  2425574
14777    2832400                                          ................T.A...  2832421
14777    8513135                                       ............T....A...A...  8513111
14777    16659222                                        ..C..............T.A...  16659244
14777    16676317                                         ..................A..T  16676338
14777    16799996                                         ...........A......A..T  16799975
14777    17027852                                      .....T...............A..T  17027876
14777    18454426                                         ........G.........A...  18454447
14777    20149076                                         ..................A...  20149055
14777    23912194                                           .......T..T.....A...  23912175
14777    44077279                                       ................A.A.A...  44077302
14777    44592668                                      ............T........A...  44592692
14777    53348401                                         ...........A......A...  53348380
14777    57880800                                      ..T..................A...  57880824
14777    57219635                                         ..................A...  57219656
14777    5294837                                        ..................A.A...  5294860
14777    5749469                                          ..................A...  5749448
14777    9293188                                          ........G.......A.A...  9293209
14777    12409562                                         ...........A....A.A...  12409541
14777    12992695                                          .................A...  12992715
14777    23465072                                         ..................A...  23465051
14777    24743341                                          ........T.T......A...  24743321
14777    25692144                                       .............A....ATA...  25692167
14777    33483272                                       .............A..A...A...  33483249
14777    35961975                                         ..............A...A...  35961996
14777    37173817                                         ............G.A...A...  37173838
14777    52922789                                      ...............T...A.A...  52922813
14777    53240022                                         ........G.........A...  53240043
14777    55737766                                       ..............T..C..A...  55737789
14777    60140634                                       ................A...A...  60140611
14777    61971252                                       ....................A...  61971275
14777    61983546                                         ........CATA.....AA..T  61983525
14777    5812219                                          ..................A...  5812240
14777    6516121                                            ..C....T..T.....A...  6516102
14777    17095969                                      ............T...G....A...  17095993
14777    51094879                                         ....C.............A...  51094900
14777    7205030                                              ..............A...  7205013
14777    20364905                                        ..C.......T.A..C...A.T.  20364883
14777    36261372                                         ..T......T............  36261351
14777    377823                                           ...........A.....AA...  377802
14777    10178593                                         .............G....A...  10178572
14777    17582161                                       .............A...T..A..T  17582138
14777    22119967                                         ..................A..T  22119988
14777    25105574                                         ..................A...  25105553
14777    26172782                                         ................A.A...  26172803
14777    26365762                                         ..............A...A...  26365741
14777    52074796                                         ................ATA.G.  52074775
14777    53240400                                         ..T...............A...  53240379
14777    62464512                                    .....TC................A...  62464538
14777    58118867                                         ..............T...A...  58118846
14777    1010378                                            ...............AA...  1010397
14777    3761344                                        ..T........A..T.....A...  3761321
14777    10571803                                       ..T...............A.A...  10571780
14777    12497367                                        ...............AT..A...  12497389
14777    15993925                                       ...C...............TA..A  15993948
14777    17618742                                       .............A.GT...A...  17618719
14777    18363954                                         ....G...C......G.CA.T.  18363975
14777    21550223                                  ....-.............TC.....A...  21550250
14777    28942764                                         ....A.A....A......A...  28942785
14777    31974828                                         .........A....A...A...  31974807
14777    33410634                                       ...........A...G..A.A...  33410611
14777    37963884                                         ...........A.....TA...  37963863
14777    46104746                                    ..G...C......GT......A.....  46104772
14777    46391938                                         ..................A...  46391959
14777    46899941                                        ...................A.T.  46899919
14777    52845241                                         ...............G..A...  52845262
14777    57488380                                         ............T...A.A...  57488359
14777    63220588                                       ......C....T......A.....  63220611
14777    63611310                                         ..T......T......A.....  63611289
14777    39592414                              ..A..A.T...TC......G........AA.T.  39592446
14777    5853606                          .....--...G.T...TC..............A.A..G  5853571
14777    10800674                                         ...C..............A...  10800695
14777    378655                               ......ACT..G.........TCC......A..A  378622
14777    785433                                         ...A............A...A...  785410
14777    5648463                                         ..C...............AA...  5648485
14777    6091650                                        ...C..C....A..T....TA...  6091627
14777    6138731                                         ..C..............A.A...  6138709
14777    7907948                                          ................A.A...  7907969
14777    13979871                                         ..A...........A...A.C.  13979850
14777    25652895                                         ..................AG..  25652916
14777    30662251                                             ...........TA.....  30662234
14777    40976750                             ...A..A.T..TG........T...A..A.A...  40976717
14777    45115375                                        ............AG.....A...  45115353
14777    2475745                                           .................A...  2475725
14777    22232117                                         ..................A...  22232138
14777    44827574                             ...A..A.T.....................A...  44827541
14777    52804969                                      ...T.T.....G.........A...  52804993
14777    57256544                                        ..........T........A...  57256566
14777    19394915                                          ...........G.A..AA..T  19394895
14777    1291760                                          ........G..A.........T  1291739
14777    15788703                                          .................A...  15788723
14777    20109112                                           ............A.A.A...  20109131
14777    20283144                                       ...C..........C.....T...  20283167
14777    24677392                                        ...................A...  24677414
14777    33465309                                          .....A..........AA...  33465329
14777    37114520                                        ...A...............A...  37114498
14777    20612891                                          ............AA...A..A  20612871
14777    26110426                                          ...C.............A...  26110406
14777    60912050                                         ........G.........A...  60912029
14777    19346211                                          ............C....A...  19346231
14777    57630862                             ......ACT...............T.....A...  57630829
14777    1168445                                         ............CT.....A...  1168467
14777    2257850                                           .................A...  2257830
14777    2853712                                       ....C................A...  2853736
14777    4251614                                          ...........AC.A...A...  4251635
14777    8378153                                         ..........T........A.GT  8378175
14777    9042344                                           ..........A.G....A...  9042364
14777    24423250                                          ..C........G.A...A...  24423270
14777    28875669                             ......A.T...TC..........T.....A...  28875702
14777    33549606                                          .................A..A  33549586
14777    35865635                                        ..C...........G...AA...  35865613
14777    49077401                                          .......G.........A...  49077381
14777    57744350                                      .....AG.............AA...  57744326
14777    61831383                                           ...............AA...  61831402
14777    32852283                               ......T.--..T.............A.A...  32852254
14777    44979835                                 ..C..C.G..................-.G.  44979807
14777    165629                                         ..............T....AA...  165652
14777    5112969                                           ..........A......A...  5112989
14777    7882289                                         ...................A...  7882311
14777    10350194                             ....C..AT.....T.........T.....A...  10350161
14777    12177739                                          .................A...  12177719
14777    14568357                              ..A..A.T....C.......T....A...A...  14568325
14777    17467282                             ......A.T..ATC..........T.....A...  17467249
14777    22638585                                          .......T.....A...A...  22638565
14777    25960020                                         .........T.....G..A..T  25960041
14777    26745240                                          ...........T.....A...  26745220
14777    27581726                                       ...C..............A.A...  27581749
14777    43060985                                         ..................AC..  43061006
14777    52227729                                           ..............A.AC..  52227748
14777    57790586                                        ...................A...  57790564
14777    58444585                             ......A.T....C..........T.T...A...  58444552
14777    61092711                                        ...............TT..T...  61092689
14777    63002328                             .............A..........T..G.AA...  63002361
14777    49321478                                      ....C...........A.CA.A..T  49321502
14777    56037598                                          ............CA.A.A...  56037618
14777    1772006                              ...A..G.T..A..T.........T.........  1771973
14777    1916078                                         .................A.A...  1916056
14777    6639037                                       ...T..........A..A...A...  6639013
14777    9430957                                      .....CT......T........A...  9430982
14777    11411694                                        .............T.....A...  11411716
14777    13634524                                          ..............G..A...  13634504
14777    14861408                                        ........C...A..A...A...  14861430
14777    16430845                                        ..G............A...A...  16430823
14777    17396510                                           ...G..G.........A.G.  17396529
14777    21584356                                        ..A..............A.A..A  21584334
14777    26647958                                        ...................A..T  26647980
14777    27924273                                     .......G..............A..T  27924298
14777    28167702                                         .........G........A...  28167723
14777    28527671                                          .................AG..  28527691
14777    31655630                                           .......TT.....A.A...  31655649
14777    33123627                                          ...C.............A...  33123647
14777    34181774                                         ..............A.TAAG..  34181753
14777    36022903                                        ...T..........AA.A.A...  36022925
14777    41954296                                        .....C....A....A...A...  41954318
14777    45303922                          ..T...T..A.T............T.A....A.A...  45303886
14777    48384228                             ...A..A.T....CGG........G.....A...  48384195
14777    54688117                             ...A..A.T....C..C....T......A.A...  54688084
14777    55903484                                          ..C.......C......A..G  55903504
14777    59865982                                       ..T..............G..A...  59865959
14777    12379209                             ...A..A.T....A......T.CA......A...  12379176
14777    25573883                                       ................A..TA..T  25573860
14777    1453765                                        ..T....C........A.A.A...  1453742
14777    9611182                              ...A..A.T....C..C.............A...  9611215
14777    11915427                                          .............A.AA..G.  11915447
14777    17132984                             ...A..A.T....C..............TAA...  17132951
14777    18662606                                        ..C.......G......A.A...  18662628
14777    19813522                             ...A..A.T...T.............A..AA..T  19813555
14777    20660957                                          ..........A......A...  20660937
14777    21002419                                          ........T.C.....AA...  21002399
14777    27261387                                       ..............T.....A...  27261410
14777    32020051                                          ......A.......T......  32020071
14777    33529354                                        ...........T..G....A...  33529376
14777    41412440                                      ....C.......T..T.....A...  41412464
14777    42438318                                          ........T...AA...A...  42438338
14777    42728771                                          ............A........  42728791
14777    47962810                                        ......G........A...A...  47962832
14777    59901237                                          .................A...  59901217
14777    43010216                                         .......AG..TG...A.....  43010195
14777    60847711                                          ...........GA..A.A...  60847731
14777    1384278                                           .................A...  1384258
14777    17834818                                               ...T..T.A..AA...  17834833
14777    52153779                                         ..................A...  52153758
14777    10820191                                           ..........T.........  10820172
14777    18204444                                           ................A...  18204463
14777    10797879                                         ................A.A...  10797858
14777    17667795                                        ...T............G..A...  17667817
14777    32908300                                           ..........T.....A...  32908281
14777    36996530                                           ............T...A...  36996549
14777    6865258                                            .......T............  6865277
14777    9234359                                          .............C....T...  9234380
14777    31440108                                        .........T...T.....A...  31440130
14777    38471831                                           ................A...  38471812
14777    51827041                                        ............T......A...  51827063
14777    58490892                                           .........A......A...  58490873
14777    9419211                               ..T......G.A-................A...  9419242
14777    14998625                             ...A....................T...A.A...  14998592
14777    45455475                                           ................A...  45455456
14777    491463                               ...A..A.T..T.C.........TT.....A...  491430
14777    1933642                                         ...................A...  1933664
14777    2657340                                            .............G..A...  2657321
14777    4579474                                            ................A..G  4579493
14777    7023559                                            .............G.TA...  7023578
14777    7510739                                            ......T.......A.A...  7510720
14777    8005119                                          ..................C...  8005140
14777    10381259                                      .....................A..T  10381235
14777    18879688                                         .................AA...  18879709
14777    23391736                                           ..........T..T..A..G  23391755
14777    26241705                                      ....C..........T.....A...  26241729
14777    36255433                                           ...C....T.......A...  36255452
14777    42602423                             ...A..A.T....C.....A......A...A...  42602390
14777    46094171                                           ..............T...GT  46094152
14777    46705480                              ..A..A.T...............T.....AG..  46705448
14777    61602618                                       ...C.....C....T.....C...  61602641
14777    63038263                                           .........AT...A.A...  63038244
14777    47014622                                      ....C..........T.....A..T  47014646
14777    4920355                                            ................A..A  4920374
14777    7484457                                          .....C............A...  7484478
14777    15245144                              ........T--..-.........G.....A..T  15245115
14777    18156304                                ......CAG.......G....GC....A...  18156274
14777    24650098                                   ........T..A.....A....T.A...  24650071
14777    4100071                                            ............T...A...  4100090
14777    5606353                                         ...............AGA.....  5606331
14777    6204123                                            ..........G.....A...  6204142
14777    7324620                                          .......G-........AA...  7324640
14777    7437923                                         ...................A...  7437945
14777    9567192                                            .......T......A.A...  9567211
14777    11244594                                           ......T..AG.....C.G.  11244575
14777    24143082                                        ......................T  24143104
14777    24739938                                           ..............A.A...  24739919
14777    25177047                                           ............A...A...  25177066
14777    25570124                                           .........A..A...A...  25570105
14777    26201675                              ..A..A.T...T.................A...  26201707
14777    35957761                                           ..........TGA...A...  35957742
14777    47740652                                           .......T..T.A...A...  47740671
14777    51685299                                         ..................A...  51685320
14777    52960623                                           .........A...G..A...  52960604
14777    52961406                                           ..C.............A...  52961425
14777    55527384                                           ................A...  55527365
14777    42807438                                         .................AA...  42807459
14777    58873609                                   ..A....-.........A..T...A...  58873583
14777    934131                                             ................A...  934150
14777    2031254                                            ..........T....AA...  2031273
14777    5032160                                       ....C................A...  5032184
14777    5624823                                            ..........C.....A..T  5624804
14777    5722558                                          ..................A...  5722579
14777    9817404                                         ...T..............AA...  9817426
14777    17181182                                         ..................A...  17181203
14777    19233637                                       ...........T........-...  19233659
14777    20465696                                           ..............T.A...  20465677
14777    21735481                                           ....G.....T....AC...  21735462
14777    22005029                                        ............A......A...  22005007
14777    26373909                                        .................A.A...  26373931
14777    28651216                                           .....G....T.....A...  28651235
14777    30863247                                        ............A.A..A.A...  30863225
14777    31958962                                           ............A..AA...  31958981
14777    37911352                               ....A.T..T.C.........AT....AA...  37911383
14777    42850511                                      ....C................AG..  42850487
14777    45179356                                      ....-......C...T....AA..G  45179333
14777    53054996                                           ..........TC....A.G.  53054977
14777    53546329                                           .....C.T........A...  53546348
14777    56256205                                           ..C.............A...  56256186
14777    56569269                                      ....C.......T..T.....A..T  56569293
14777    58841248                                        ...T...............A.G.  58841270
14777    60247839                              ..A..A.T....C.......T........A..T  60247871
14777    61248436                                           ..........G...AAA...  61248455
14777    7075640                              ...A..A.T...TC............AG..A...  7075673
14777    20664392                                        .......C.......A...A..T  20664414
14777    26104258                                        ...................A...  26104280
14777    57958949                                      .....T.................GT  57958973
14777    59515542                                          ...............A.A...  59515562
14777    191876                                             .......T..T..G.AA...  191857
14777    2733476                                            ..........T...A.AT..  2733457
14777    6406826                           ..T...A..A.T.G..C...A.....C....A.A...  6406862
14777    6525769                               ..A..A.T............T........A...  6525801
14777    8784219                                         .....A.............A...  8784197
14777    15680968                                         ............G.A...A...  15680947
14777    15709446                                           ................A...  15709465
14777    17334684                                           .......T..T...A.A...  17334703
14777    19009628                                      .....G....G...A......A..T  19009604
14777    19570537                                      ....A............A...AG..  19570513
14777    22295221                                           .......T........A...  22295202
14777    24737740                                           ............A..AA...  24737759
14777    25336512                                           ...............AA...  25336531
14777    27345598                                       ...........TG....G..A...  27345621
14777    28283084                                           ......G...T.....A...  28283103
14777    31626049                                         ...........A....A.A...  31626028
14777    32482763                                           .....G......A...A...  32482782
14777    32771766                                           .......T......C.A...  32771785
14777    37031515                                           ..........T..G..A..T  37031496
14777    37354793                             ...A..A.T....-...A...T....A...A...  37354761
14777    44256471                                           ......C..A.G.....G..  44256490
14777    45276715                                           ..........TG....A...  45276734
14777    46163732                              ..A..A.T....A................A...  46163764
14777    47797794                                            ......T..T...A.A...  47797812
14777    48930082                                           ................A...  48930063
14777    51623937                                      ....C................A...  51623961
14777    56590038                                           ................A...  56590019
14777    57530077                                        ....TG......T.A....A..T  57530055
14777    61408582                                         ..A..C............A...  61408603
14777    61632703                                           .......T.......CT...  61632722
14777    63151749                                           .......ATTT.....A...  63151768
14777    3822779                                           .................A..G  3822759
14777    751627                                             ..........TG....A...  751608
14777    2649526                                       .....................A..T  2649550
14777    4310500                                            .....A.A.AT.....A...  4310481
14777    6123200                                            ...........G....A...  6123219
14777    6638420                                         ............T.G....A...  6638442
14777    6757416                                                 ...........A...  6757402
14777    6951474                                            ..C.............A...  6951493
14777    7167312                                            ......GT.A.CA...A.C.  7167293
14777    7588262                                            ...A......T.....A..T  7588281
14777    9234599                                             ........TT...A.A..T  9234581
14777    9725987                                          ...........C......A..G  9725966
14777    11641303                                           ................A...  11641322
14777    13175992                          ..T......A.T....-.......G.......CT.G.  13176027
14777    16025057                                         ..T......AG.....AAA...  16025036
14777    16186186                                         .........T....T...A...  16186207
14777    16238220                                           ..A....T........CT..  16238201
14777    17410597                                           .....G........A.C...  17410578
14777    17587145                                            ......T...CC...A...  17587163
14777    18537420                                           ..A.............A...  18537439
14777    19131364                                      ....-.....C........A.A...  19131341
14777    20654808                                         ..T......G..G.....A.TT  20654829
14777    26364769                                        ..................AA...  26364747
14777    27495866                                         ..............A...A...  27495845
14777    28221850                                           ............AG..A...  28221869
14777    28677894                                           .....A.T..C....TA...  28677913
14777    35524896                                           ..........G....CA...  35524915
14777    38272263                                           ..........T...A.A...  38272282
14777    39179206                                         ..................A...  39179227
14777    39886854                                           .......T.AT.....A..T  39886835
14777    41538984                                         .....................T  41538963
14777    41578771                                           ................A...  41578790
14777    42846652                                           .......T...A....A...  42846671
14777    43492878                                       ...............G..A.A...  43492901
14777    45070191                                           ...............AA...  45070172
14777    45551132                                           ............AT..A..T  45551113
14777    55275018                                           ..............C.TG..  55275037
14777    56446789                                        ............AT.........  56446811
14777    60813286                                           .............G..A...  60813267
14777    61346121                                           ....C..T....A.A...T.  61346102
14777    62956305                                          ............GT.......  62956325
14777    17237246                                           ..........T....AA...  17237265
14777    28721779                             ...T..A.T....C......G..A.G..A.A.G.  28721812
14777    61688031                             ...A..A.T....-........GTG....AA..G  61687999
14777    61268153                                        ..........T........A...  61268130
                                                             \                  
                                                             |                  
                                                             T
14777    17617888                              ..A..A.....................A.A...  17617920
14777    23064784                                 ..A...........C.....T.....A...  23064755
14777    57040084                                           ................A...  57040065
14777    58641464                                         ..................-...  58641444
14777    24827418                                         .......G..........A...  24827397
14777    26226271                                         ..................A...  26226250
14777    3750128                                          ...T.......A....A.A...  3750149
14777    9192922                                          .........T........A...  9192943
14777    51827607                                         ..................A...  51827586
14777    45578085                                         ................A.A...  45578064
14777    61902314                              ...C......T-...............A.A...  61902345
14777    4466810                                          ..................A...  4466789
14777    46871927                                         ..................A...  46871906
14777    10381746                                         ..................A..T  10381767
14777    15404359                                   .....--.................A...  15404384
14777    16410124                                           ............T.T.A..A  16410143
14777    21256233                                          .................A...  21256253
14777    24802883                                         .........T............  24802862
14777    25300279                                            ........AT.....A...  25300261
14777    35635567                             ...A..A.T....C.......A........A...  35635534
14777    4029388                                        ..T.............A...A...  4029365
14777    9224513                                   ....C.T...........A......A...  9224542
                                                             \                  
                                                             |                  
                                                             C
14777    21489632                              ..A..G......C..............A.A...  21489664
14777    48010700                                         ...............G..A...  48010679
14777    6359032                                       ....-..A.............A...  6359009
14777    7949949                                        ................A...A...  7949926
14777    25242411                                 ....AC...-................A...  25242439
14777    54451124                                         ....A.............A...  54451103
14777    492445                                      .....-..........A......A...  492420
14777    1824202                                          ..................A..T  1824223
14777    2277550                                ....A.T....C........T.C...A.A.G.  2277519
14777    11269781                                            ......T..T.....A...  11269763
14777    13381500                                         ......C.T..A......A...  13381521
14777    20308409                                            ........A......A...  20308391
14777    20349437                          ..T...A..A.G....C.....C..........A...  20349401
14777    22063173                                         ..................A...  22063194
14777    24028508                                           ...............AT...  24028527
14777    28014114                                          .................A.TA  28014094
14777    30252142                                          .................A...  30252162
14777    31141373                                          ...............ATA...  31141353
14777    35738603                                       ....................A...  35738580
14777    39751940                                       ....A.........G...ACA...  39751963
14777    43787057                        ........A....--.T...........AC.....A...  43787094
                                              \                                 
                                              |                                 
                                              T
14777    46620635                                          .................A...  46620615
14777    51744864                                         ..T...............A...  51744885
14777    52119214                             ...A..A.T....C................A...  52119247
14777    52884082                                       ..T...............A.A..T  52884105
14777    55839108                                          ...............A.A.G.  55839088
14777    55906605                                          .................A...  55906625
14777    56667906                             ......ACT....-................A...  56667874
14777    3209311                                  ..C...AA...........C......A...  3209340
14777    10794566                                            ......T..T.....A...  10794584
14777    26254357                                 .....CAG..............A...A...  26254386
14777    37233711                                           ..............-.....  37233729
14777    45900510                                            ......T.....TA.AT.A  45900528
14777    51795165                                       ..T..C............CAA...  51795188
14777    57658205                                         ...........A......A...  57658226
14777    4337824                                            ................A...  4337805
14777    5172998                                           ............AA...A...  5172978
14777    5784547                                          ..................A..T  5784526
14777    6224703                                           .....G...........A...  6224723
14777    6517265                                            ....A.........A.A.G.  6517284
14777    6997417                                             .............A.A...  6997399
14777    7767985                                            ................A...  7767966
14777    12125246                                           ....G..........AA...  12125265
14777    15243741                              ........T--..-.........G.....A..T  15243712
14777    15682773                                       ...........T........A..A  15682750
14777    16734614                                          ...C....T.......AA...  16734594
14777    17170741                                          ....G.......A..A.A...  17170721
14777    17332008                                       ....A...G..T....C...A...  17331985
14777    17670492                                            ......T....A.T.A...  17670510
14777    17786035                                          .....A.G....A....A...  17786015
14777    19826416                                       ....TT...A...A......A...  19826439
14777    20586725                                                              .  20586725
14777    28987716                                        ...T...............A...  28987738
14777    39378675                                          .............C..A...T  39378695
14777    47494405                                       ....-.........T...ATCG..  47494383
14777    49209908                                            ...............A...  49209890
14777    57701247                                           ...............AA..T  57701266
14777    58684663                             ......---....C...........A....A..T  58684633
14777    60415436                                            ...............A...  60415454
14777    62212112                                        ...T..C............A...  62212134
14777    49802649                                            ...........A...A...  49802667
14777    55084626                              .......TG................A...A...  55084659
                                                    \                           
                                                    |                           
                                                    A
14777    918756                                           ..............A...A...  918735
14777    4601183                                        ....-.........T.....A...  4601161
14777    25250325                                         ...G..............A...  25250346
14777    51592306                                     ..C...................A.TT  51592281
14777    54844116                                         ...........A..A...A...  54844095
14777    1893508                                        ...C................A...  1893485
14777    12853813                                           ............A...A.CA  12853794
14777    15619418                                         ..A......T.......AA..T  15619397
14777    17486042                                          .............T...A...  17486062
14777    18920588                                            ..............AA...  18920606
14777    19194866                                            ....C......C..AA.G.  19194848
14777    21551033                                           ...........CC..AA..T  21551052
14777    22976448                                          .................A...  22976428
14777    25045732                                         ...........A..A...A...  25045711
14777    30929314                                          ........T............  30929294
14777    32237010                                          ........G.......A....  32236990
14777    33091129                                          ............A....A...  33091149
14777    43489265                                      ...............C.T...A..T  43489241
14777    46115700                                           .........A......A..A  46115681
14777    47722993                                       ..T...A.............A..T  47722970
14777    51442336                                       ...C.....A....C.........  51442313
14777    58065699                                          ..G..............A...  58065719
14777    60063002                                           ..G............AA...  60062983
14777    61204957                                          ..C.....T.....T..A...  61204977
14777    61398549                                           .......T....A...C...  61398568
14777    62244960                                            ......G.A......A...  62244978
14777    4207948                                  .....CAG.............G....A...  4207977
14777    9330957                                              ..............A...  9330940
14777    48436603                                          .............A.A.A..T  48436623
14777    51431478                             ...A..A.T...T..CA....TG.......A...  51431511
14777    59759163                                  ...A......T...........T......  59759193
                                                           \                    
                                                           |                    
                                                          AT
14777    3607692                             ....A....A.G...-.....GT....A...A...  3607726
                                                    \                           
                                                    |                           
                                                    A
14777    8146100                                           ........T......A.A...  8146080
14777    16354386                                        ............A......A...  16354364
14777    17430725                                        ...................A...  17430747
14777    19861510                                         ..............A...A...  19861489
14777    20122806                                          .............A.A.A...  20122826
14777    24291236                                          ........T......A.....  24291256
14777    24950256                                       ....T.....C..A....A.....  24950279
14777    26454235                          ..T...A..A.T..T..................A...  26454271
14777    28157622                                          ...........T.A...A...  28157602
14777    32031291                                      ............A..T...AAA...  32031267
14777    36025252                                            ..............AA.TT  36025270
14777    37708552                                       ...C.......T.TT....TA...  37708575
14777    48016162                                       .....T....G......GA.A..G  48016139
14777    51811244                                            ........C..A...A...  51811226
14777    51916275                                                    .......A..T  51916265
14777    53256095                                          ..C......CAT.........  53256115
14777    20724544                                        ................T..A...  20724522
14777    21505860                                          ...........T.....A...  21505840
14777    24040691                              ..A..A.T....C..C.............A...  24040659
14777    60435365                                 ..A.....TC............T...A...  60435336
14777    56414026                                          ........T...A.T..A...  56414006
14777    9389022                                           .................A...  9389002
14777    48317156                               ....A.T..T.C................A...  48317125
14777    52032199                                                 ....C.....A...  52032212
14777    3967926                                            ................A...  3967945
14777    10961601                                          ...............A.A..G  10961621
14777    26335865                                          .................A...  26335885
14777    1154771                                           ........T.....T..A...  1154751
14777    2711054                                            ................A...  2711035
14777    16026039                                        ..................AA...  16026017
14777    18324825                                           ................A...  18324806
14777    26982116                                             ..............A...  26982099
14777    35811396                                         ........C.........A...  35811418
                                                              \                 
                                                              |                 
                                                              G
14777    37013121                                        ...................A.C.  37013099
14777    42101490                                             ..............A...  42101473
14777    46622671                                           ................A...  46622652
14777    49111641                                             ......T.......A...  49111658
14777    50999707                                           .........T......A...  50999726
14777    56440908                                             ...G........A.A...  56440891
14777    61346940                                        ..................AA...  61346918
14777    62657201                                           ...C............A...  62657220
14777    16931683                                          .................A...  16931663
14777    30625667                            ....A..A.TG...-.......T..C....AA...  30625700
14777    46930925                                         ...........T......A...  46930946
14777    55991559                                         ..............A...A...  55991580
14777    2283157                                         ...................C...  2283179
14777    6835829                                          ................A.A..A  6835850
14777    15496499                                      .....................A...  15496523
14777    16481554                                             ...........G..A...  16481537
14777    19365435                                             ........T..CA.A...  19365418
14777    31952186                                            ...............A...  31952204
14777    33352143                                           ...............AAG..  33352162
14777    35782611                                           ......G.........A...  35782630
14777    37252826                                             ........T.....A...  37252843
14777    45916420                                           ............A...A...  45916401
14777    48620793                                          .............A...A...  48620773
14777    51791176                                       ...C.............G..A...  51791199
14777    52229229                                             ...........G..A...  52229246
14777    57812134                                          ..........C.....AA..T  57812114
14777    63141854                                          .................A...  63141874
14777    36424687                          ..T...A..A.T...TC................A...  36424723
14777    57066521                          ....A.T..A....GT.....C...........A...  57066485
14777    1964238                              ...A..A.T...............TCA...A...  1964205
14777    2229107                                              .....T........A..T  2229090
14777    3851220                                            ...A............A...  3851239
14777    6610050                                            ..........G.....A...  6610069
14777    7361779                              ...A..A.T....C.......T.......AAC..  7361746
14777    9123930                                     ....T.C..............A.A...  9123956
14777    9165178                                              .............AA..T  9165161
14777    11682379                                           ................A..T  11682360
14777    14806126                                             ....G...G....CA...  14806109
14777    18424257                                             .......A......A...  18424274
14777    24516485                                             .....A..T.A...A...  24516502
14777    30993898                                           ..A.............A..T  30993917
14777    31263240                              ..A..A.T....................AA..T  31263272
14777    37388416                                 ....T....A......G.........A..T  37388445
14777    38842573                               ....A.T....C......G...TG........  38842542
14777    44387584                              ..A..A.T......T..............A..T  44387552
14777    46918842                                        ...............A...A.G.  46918864
14777    49095682                                           ..............T.A...  49095701
14777    49698819                                           .........A..A...A...  49698800
14777    49951017                                              ......AT.A.A.A...  49951001
14777    50681422                                           ............T...A...  50681403
14777    52204436                                             ..............A...  52204453
14777    52363159                                             ..............A...  52363142
14777    52917665                                           ..............T.A...  52917646
14777    55667913                                        ............T......A.T.  55667935
14777    56684226                                        ..C................A...  56684204
14777    58980810                                            ......T........A...  58980828
14777    63145218                          ..T...A..A.T.....................A...  63145255
                                                              \                 
                                                              |                 
                                                              A
14777    10645962                             ...A..A.T.C.T..C..............A..T  10645929
14777    48476993                                       ...........G.......TA...  48477016
14777    6058573                                           ....G.......AA...A..A  6058553
14777    59450002                                      ....-..A...........T.A...  59449979
14777    6094324                                         ..C....C.G.........A...  6094302
14777    6331229                                            .........T.....AA..A  6331248
14777    7599822                                            ..........C.T..AA...  7599841
14777    10126289                                           ...........A...AA...  10126308
14777    12337592                                        ...A.A....T..T.A...A...  12337570
14777    12363854                                        ...T...............A.G.  12363832
14777    16875736                                             .....A.C..A...A...  16875753
14777    18323176                                          ...............A.A...  18323196
14777    18365200                                             ......TAT.....A...  18365183
14777    18429873                                             ..............A...  18429856
14777    19401886                                      ...T.A...........A...A...  19401910
14777    29238374                                             ....T..T.A....A..G  29238391
14777    36280940                                          .............A...A...  36280960
14777    41891929                                 ......C.....CC.C.TT.T.....A...  41891958
14777    42125462                                            .........TG..T.A...  42125480
14777    42190752                                             ............ACA...  42190769
14777    48297274                                        ..........TG...T...A...  48297252
14777    57229050                                          ..........C.CA...A...  57229070
14777    58141658                                           ...........A....A..G  58141677
14777    60380166                                      ....C...............TAT.T  60380142
14777    60759646                                            ...............A...  60759628
14777    61054339                                        ...A...A.....C.....A...  61054317
14777    62747602                                       ...C..........TG....A..G  62747579
14777    7456092                                       .................T...A...  7456067
                                                            \                   
                                                            |                   
                                                            T
14777    47161320                                  ....C.T..........G.......A...  47161291
                                                             \                  
                                                             |                  
                                                             C
14777    3968625                                        ....................A..G  3968648
14777    22661564                                           ................A...  22661583
14777    37829568                                         ..................A...  37829547
14777    35991909                                        ...................A...  35991931
14777    51697633                                             ..............A...  51697650
14777    21634846                                       ...C................-...  21634824
14777    60700885                                          .................A...  60700865
14777    16820455                                         ..................A...  16820476
14777    20906169                                          ................CA...  20906149
14777    31004926                             ......A.T...T...........T....AA...  31004893
14777    63069355                                          ...............A.-...  63069336
14777    4434163                                               .............A...  4434179
14777    28138619                                         ..............A...A.TT  28138598
14777    59242247                                              .............A...  59242263
```
