## Supplementary File S1B for "Recurrent erosion of *COA1/MITRAC15* demonstrates gene dispensability in oxidative phosphorylation": Supplementary_File_S1B.txt (part 329 of 732)

```
14777    60092458                                              .............A...  60092442
14777    61940507                                            ......G.A......A...  61940525
14777    13310090                                         .............G....A...  13310069
14777    1909417                                             .....TT......A.A...  1909399
14777    2891941                                               .............A...  2891925
14777    10851094                                            ........A..A...A...  10851076
14777    17797606                                            .....T.....AG..A...  17797588
14777    31543897                                           ..C............AA...  31543916
14777    36295257                                        ...A....C.T.A......A...  36295279
14777    51515823                             ...A....T.....................A...  51515790
14777    51830266                                           ................A...  51830247
14777    53143350                                       ....T......T..G.....A...  53143373
14777    61487030                                        ...................A...  61487008
14777    389276                            ..T......A.T...............TC....A...  389312
14777    3670668                                          ...G........T.....A...  3670647
14777    62957712                                 .....TAG..................A..G  62957683
14777    31548221                             ......G......C.T..G...........A...  31548188
14777    48490753                                         ..................A..T  48490732
14777    1594632                                          .....G..........A.A...  1594611
14777    5386882                                        ...C..............A.A...  5386859
14777    6142505                                             ......TG.....A.A.G.  6142523
14777    6205959                                               .......T.....A...  6205975
14777    12376136                                          ....C...T........A...  12376156
14777    15674121                                         .........T......A.A...  15674142
14777    23361199                                         ........G.........-...  23361219
14777    23555522                                         ....A....T.A......A...  23555501
14777    24452576                                               ..G.........A..T  24452561
14777    24631354                               ....A.TT...C....A..T..T.....A...  24631323
14777    26374606                              ..A..A.G.....T....C.T..T.....A..T  26374574
14777    28224264                                 ....T.A...................A...  28224294
                                                             \                  
                                                             |                  
                                                             C
14777    31305654                                              .............A...  31305638
14777    33056196                                            ...............A...  33056214
14777    37118353                                              .......G.....A...  37118369
14777    38217580                                       .......C...........AAGG.  38217557
14777    43271380                                           ..........C.A...A..T  43271399
14777    43294863                                          .....G.........A.A...  43294843
14777    57463561                                            ............G..A...  57463579
14777    62223611                             ...A..A.T.C...T.............A.A...  62223578
14777    882034                                   ..A......C............A...A...  882005
14777    4283427                                            ..........G.....A..G  4283408
14777    10821873                                              ....T..T.....A...  10821857
14777    20679134                                         ....A...........A.A...  20679113
14777    24271312                                         ...T....GT......A.A...  24271291
14777    26392741                                       .........C....G.....A...  26392718
14777    31227779                                              .........A...A...  31227763
14777    32544555                                        ...A...C.........TAA...  32544533
14777    43708584                             ...A..A.T....CTG..............A.G.  43708617
14777    44105646                                            .............A.AC.T  44105664
14777    45496158                                           .......T..T..G..AG..  45496177
14777    50149757                                          ...............-.....  50149776
14777    56107891                                       ...C..........T.....A...  56107868
14777    56149891                                        ..........T....A..AA...  56149913
14777    58262689                                         ..............A..AA...  58262668
14777    61240903                                         ...C.....T.A......A...  61240882
14777    61937679                                           ...............TA...  61937698
14777    15199443                                         .........T.C..A..AA..A  15199422
14777    46528985                                      ...........G.......A.A...  46528961
14777    47042742                                          .............A...A...  47042722
14777    51685631                                           ............A...A...  51685612
14777    3146108                                          ............C.....A..T  3146129
14777    926238                                           ..................A..T  926259
14777    10264792                             ...A..G.T..T...........A.....AA...  10264825
14777    11407604                                            .....G...G....TA...  11407622
14777    19609949                                 .....T.T..T........T.....TA..T  19609920
14777    24560696                                              ..........GCAA...  24560712
14777    27003254                                           ................A..T  27003235
14777    28899236                                            .............A.A..T  28899254
14777    31867890                                            ...............AT..  31867908
14777    33317804                                              .............A...  33317820
14777    45853978                                         ..T.........T...AAAC..  45853999
14777    54196586                              ..A..A.T..T............T..G.AA.C.  54196618
14777    58517181                                                            ...  58517183
14777    63135394                                         ..T...............A...  63135415
14777    6729647                                            ................A...  6729666
14777    50888052                                 .........C.........A..C...A...  50888023
14777    6122452                                          ............G.....A...  6122431
14777    58965499                                         ................T.A...  58965478
14777    4912020                                              ...C.A........A...  4912037
14777    33633779                                          ........TG.......A...  33633799
14777    33857227                                        ............A..........  33857249
14777    48378565                                          ..C..............A..A  48378545
14777    61047814                                        ...................A...  61047792
14777    878056                                           ......G.........A.A...  878077
14777    21664610                             ......A.T....C...............TA...  21664577
14777    56143915                          ..T......---....C....................  56143949
                                                              \                 
                                                              |                 
                                                              G
14777    47765700                                       ...................AA...  47765723
14777    7094875                                           ..T.............AA...  7094855
14777    18685992                             ....C...T.GT..T...............A...  18685959
14777    30145944                                        ..........T.T..........  30145966
14777    33429646                                          ................AA...  33429666
14777    34549715                                      ....C............C...A...  34549739
14777    37921848                          ..T......A.T.....-...........A...A...  37921884
                                                        \                       
                                                        |                       
                                                        C
14777    59801223                                      .....................A...  59801199
14777    12342918                                         .......A...AG.....A...  12342897
14777    28241181                                               ...........AA...  28241196
14777    42887748                                        ............AG...A.A...  42887771
                                                              \                 
                                                              |                 
                                                              G
14777    9667081                                            ................A...  9667100
14777    12043970                                        ...............TG..A...  12043992
14777    26293815                                            ...............A...  26293833
14777    26564146                                          ...G.......T.....A...  26564166
14777    26900068                                          .............A.AAA...  26900088
14777    31215393                                        .................A.A...  31215371
14777    35486914                                       ...A....G...........A...  35486937
14777    39336212                                          ...............A.A...  39336192
14777    47001060                                            ...............A...  47001042
14777    47564566                                        ..........G.....C..A..A  47564588
14777    51575238                                        ...................A...  51575260
14777    61299960                              ..A..A.T..............A......A...  61299992
14777    3239245                                          ..............A...A...  3239224
14777    30277095                                           ...............A-...  30277113
14777    26997727                                         ........G.....A...A...  26997706
14777    37035129                             ...A..A.T...........C.........A...  37035096
14777    59412067                             ...A..A...G..C................A...  59412034
14777    6843879                                                ..........T.A...  6843864
14777    7752655                                              ..A...........A...  7752638
14777    9244773                                                ......T..G..A...  9244788
14777    14947266                                             ........T....TT..T  14947249
14777    20877249                                         ..................A...  20877228
14777    22343012                                           ....A.......A.......  22342993
14777    25574509                                             ....GT.......AA...  25574526
14777    25688128                                         ...T..............A...  25688107
14777    28889258                                              ......A....A.A...  28889242
14777    30083415                                          .............A...A...  30083395
14777    32892309                                           ......T...T.....AC..  32892328
14777    37257052                                           .......T..T.....A...  37257033
14777    43097076                                      ..................T..A...  43097100
14777    47023313                                          ......C......C...A...  47023293
14777    60973142                                        ..C..............A.A...  60973120
14777    63048753                                           ........T.C.....A...  63048734
14777    38566898                                 ..G.............G.........A..T  38566869
14777    59680428                             ...A..A.T....C............C...A...  59680461
14777    60156914                                         ...........A......A.C.  60156935
14777    558283                                             ............A..AAT..  558302
14777    3459442                                          ..............A.A.A...  3459463
14777    18735060                                             ..............A...  18735077
14777    24754467                                           ................A...  24754486
14777    28007870                                            .....G.....A..TA..G  28007888
14777    28702832                                           ............A...A...  28702851
14777    47054974                                           ................A...  47054993
14777    48164704                                          ....C.....A....ATA...  48164724
14777    51374419                                         .................AA..T  51374398
14777    56075085                                  ...T...TC.......T........AC..  56075113
14777    58879876                                               ...T.......AT..T  58879891
14777    62844452                                             ..............A...  62844435
14777    49640                                            ...........A..A...AT..  49619
14777    8232059                                                ...A.A..A...A...  8232044
14777    19901808                          ..T...A..A.T....C................A.G.  19901772
14777    46752067                                           ..A...........A.A...  46752086
14777    37406577                             ...A..A.T....C................A...  37406610
14777    38124133                                            .............A.C...  38124151
14777    58170105                                             ..........A...A...  58170088
14777    57999535                                         ..................A...  57999514
14777    1713969                                  .....CAG..................A...  1713940
14777    73301                                                ..............A...  73284
14777    4327399                                           .................A...  4327379
14777    16764434                                         ..................A...  16764413
14777    25543169                                         .............A....A...  25543190
14777    37632112                                         ..................A...  37632133
14777    51655241                                         ..................A...  51655220
14777    206112                                           ..............A..AA...  206091
14777    2088016                                          ................C.....  2088037
14777    2706171                                          .........T........A...  2706150
14777    5424060                                            ................A...  5424041
14777    6983057                                           .................A...  6983037
14777    17603279                                         ................C.A...  17603300
14777    22193432                                         .........T............  22193411
14777    25447673                                              .............A...  25447689
14777    46930219                                           .......T........A...  46930238
14777    49803011                                 .....CAG.........T........A...  49802982
14777    6364012                                           .................A...  6364032
14777    31393106                                         ..T...............A...  31393085
14777    33465835                                          ........T.......AA...  33465855
14777    2436717                                           .................A...  2436697
14777    3442225                                           .........GA...G..A...  3442205
14777    8234247                                  .....CAG...........A......C...  8234276
14777    12795172                                         ...............-..T...  12795192
14777    37741887                                         ................-.....  37741907
14777    45522808                                         ..................A...  45522829
14777    45903851                                          .................A...  45903831
14777    47273022                                         ...............G..A...  47273001
14777    4319891                                          ..................A...  4319912
14777    18109147                                         ................A.A...  18109126
14777    50666599                                         ..T....A....G.....A...  50666578
14777    55321537                                         ..................A...  55321516
14777    55911469                                         ..................A...  55911490
14777    57629975                                         .....A............A...  57629996
14777    61701048                             ...A..A......C...G...T..T...A.A..T  61701015
14777    43885832                                          .............A...A...  43885812
14777    900835                                               ........T.........  900852
14777    5154870                                            ..A.............A...  5154851
14777    5224865                                            .......T........A...  5224846
14777    9539161                                          ...........C......A...  9539140
14777    17020910                                         ...G..C...........A...  17020931
14777    17585320                                         ...............CT.A...  17585299
14777    18760871                                 ..A..............A....A...A...  18760900
14777    20950948                                         .........T....A.A.A...  20950927
14777    31046820                                         ................A.A..T  31046841
14777    43565259                                              .............A...  43565243
14777    44354831                                           ..........T.....A...  44354812
14777    59944817                                         ................A.A...  59944838
14777    61583972                                         .........T...A....A...  61583951
14777    21487224                                         ...........A......A...  21487245
14777    24590676                                          .............C...A..T  24590696
14777    29162736                                          .......T.........A...  29162716
14777    45606656                                            ...............A...  45606674
14777    46961208                                          .............A...A...  46961188
14777    47654824                                         ..................-...  47654845
                                                                   \            
                                                                   |            
                                                                   A
14777    2062292                                            .......G............  2062311
14777    8041592                                            ......G..A.....TA...  8041611
14777    10440109                                         .........T....A...A...  10440130
14777    35494401                                         ......C.GT........-...  35494381
14777    39131264                                        ...T.C.......G.....AT..  39131286
14777    41573818                                         ........G.........-.G.  41573838
14777    47210438                                                ..T..T.....A...  47210424
14777    49282175                                         ..G......TG.......-...  49282155
14777    50448734                                           ................C...  50448715
14777    51885221                                          .....G...........A...  51885201
14777    6975625                                          ......C.....T.....AG..  6975646
14777    10151085                                         ..............A..AA...  10151106
14777    10654562                                         ...........A.....CA...  10654583
14777    15153454                                       ...C...............AA.C.  15153477
14777    16105560                                         ....C.............A...  16105581
14777    20893946                                         ......C..T.....G......  20893925
14777    24553393                                         ..T...............A...  24553414
14777    46414000                                           .........AT.........  46413981
14777    46494315                                         ..................A...  46494294
14777    56047949                                         ..................A...  56047928
14777    58980556                                         ..................A...  58980577
14777    61323646                                         .........T......A.A...  61323667
14777    5484073                                          ...........A......A...  5484095
                                                                  \             
                                                                  |             
                                                                  C
14777    8301193                                           ...G.............A..A  8301173
14777    25879285                              .....A.A...TC............A...A...  25879317
14777    37661080                          ....T.A..A....T................A.A...  37661116
14777    48193801                                             ..............A...  48193784
14777    60404823                                           ....G.....T....AA...  60404804
14777    5104647                                         ..........G.....G..A...  5104625
14777    11500587                                         ......C.C...T...A.A...  11500608
14777    16375101                                         ...........A......A..T  16375122
14777    20589915                                             .....T......CTA...  20589932
14777    21682205                                           ......C.........A...  21682224
14777    23011586                                              .........C...A..T  23011602
14777    25094279                                            .........T..G..A...  25094261
14777    26912320                                       .................G..A..T  26912297
14777    35866394                                              .............A..A  35866410
14777    36879335                                            ......T........A...  36879317
14777    48272154                                           ................A...  48272173
14777    49976873                                 ..G..T...C................A...  49976844
14777    52269543                                           ................A...  52269562
14777    56723041                                         ..................A...  56723020
14777    58674426                                                 ..........A..T  58674413
14777    60384616                                         ..................-...  60384595
                                                                  \             
                                                                  |             
                                                                  T
14777    10124756                                              ....T.A..T...A...  10124740
14777    23087337                                      .....-.C.............A...  23087314
14777    23544142                                          ........T........A...  23544122
14777    42031242                                         ..T..............AA...  42031263
14777    47792499                                            ........C....A.A...  47792481
14777    62154464                                   ..G....-................A...  62154490
14777    3025685                                          ......C......G.CA.A...  3025706
14777    3619868                                            ....G.....T...A.AG..  3619887
14777    13052552                                            .....T.............  13052534
14777    17535974                                          ......G.T.A..A...A...  17535994
14777    21371563                                          ................A....  21371583
14777    24088218                                         ..................A...  24088197
14777    27074696                                             ..A..T........C...  27074679
14777    34867982                                         .........T.A......A...  34868003
14777    36974605                                           ...........CA...A...  36974586
14777    42148686                                           ...............AA...  42148667
14777    43194067                                           ..A..........G..A.TT  43194048
14777    43884628                                             ..............A...  43884611
14777    51831558                                             .............AA...  51831575
14777    55840174                                ...A.T.A..C................A...  55840204
14777    61255355                                           ................A..T  61255336
14777    63610480                                              ......A.A....A...  63610464
14777    24560537                                         .............CT...A...  24560558
14777    30901208                                         .....G...........CA...  30901229
14777    53481033                             ...A..A.T....CA.............A.A...  53481000
14777    19062470                                         ..................A...  19062449
14777    61026338                                 ...C....-.................A...  61026310
14777    17788704                                         ..................A...  17788683
14777    19404283                                         ..................A...  19404304
14777    46162074                                         ..................A...  46162095
14777    54849366                                         ....C.............A...  54849387
14777    56280462                                         .................T....  56280441
14777    6316888                              ...A..A.T..T.C....C...........A...  6316921
14777    9364795                                          ..................A...  9364774
14777    56418716                                 .....TGG..................A...  56418687
14777    59525821                                          .................A...  59525841
14777    52101102                                         ..A...............A...  52101123
14777    6341165                                          ..................A...  6341186
14777    7599395                                          ...........A......A...  7599416
14777    10519448                                         ..................A...  10519469
14777    12044257                                          .................A...  12044277
14777    43256048                                        ............CT.....A...  43256070
14777    50121226                                         ..................A...  50121205
14777    53154185                                         ..................A...  53154206
14777    55668251                                         ..................A...  55668230
14777    59860019                                         ..................A...  59860040
14777    61072261                                         ..................A...  61072240
14777    61283204                                         ..................A...  61283225
14777    5177377                                          ..................A...  5177356
14777    51796808                                         ..................A...  51796829
14777    2210971                                          ......................  2210950
14777    2254842                                         .............T...A.A...  2254819
                                                             \                  
                                                             |                  
                                                             T
14777    4579031                                  .....GAG............G.....A...  4579002
14777    5128614                                          ..................A...  5128593
14777    5644052                                  .....CAA..................A...  5644023
14777    7400900                                          ..................A...  7400921
14777    8289837                                  ..C..C.G................A.A...  8289808
14777    9154339                                          ............G.....A...  9154360
14777    10854612                                         .................AA...  10854633
14777    11045585                                         ..................A...  11045564
14777    11287717                                           ................A...  11287736
14777    16661963                                         ............T.....A...  16661942
14777    17632198                                         ..................A...  17632177
14777    19486504                                         ..................A...  19486525
14777    20435530                                         .................AA...  20435551
14777    20868616                                         ..................A...  20868637
14777    23187761                                         .................AA...  23187782
14777    24781594                                         ..................A...  24781615
14777    24842580                                         ...........T......A...  24842559
14777    25656619                                 .....CAG..................A...  25656648
14777    27010709                                         ...........A......A...  27010688
14777    27892414                                         ..............A...A...  27892393
14777    28276780                                         ..................A..T  28276759
14777    28485390                                         ..................A...  28485411
14777    29322088                                         .................TA...  29322067
14777    36332742                                         ..................A...  36332763
14777    45189252                                         ..................A...  45189231
14777    47538308                                           ................A...  47538327
14777    48937491                                         ..................A...  48937512
14777    59508805                                         ..................A...  59508784
14777    60122337                                         ..................A...  60122358
14777    63461998                                         ..................A...  63462019
14777    5166967                                              ..............A...  5166950
14777    5210181                                           .................A...  5210161
14777    12814760                                          .................A...  12814780
14777    16876924                                          .................A...  16876944
14777    19466812                                          ...C..........G..A...  19466832
14777    25457333                                           ..............A.A...  25457314
14777    26167222                                         .....C..........T.A...  26167201
14777    33489676                                ...A.T....C................A.G.  33489706
14777    37084226                                          .................A...  37084246
14777    37363338                                         ..............C...-...  37363358
14777    52016767                                          .................A...  52016787
14777    61487301                                          .....A...........A...  61487321
14777    5603398                                          .........T........A...  5603419
14777    6223718                                  ..C..C.G...........T......A...  6223747
14777    46546658                                         ............T...A.A...  46546637
14777    47807048                                 ..C..C.G..................A...  47807019
14777    61714265                                         ................-.....  61714245
14777    1521353                                          ..................A...  1521332
14777    1887867                                          ..................A...  1887888
14777    4331061                                          ..................A...  4331040
14777    5656280                                          ..T...............A...  5656259
14777    9252082                                          ..G...............A...  9252061
14777    10340663                                         .................TA...  10340642
14777    10559902                                           ................A...  10559921
14777    10862479                                         ............G.....A...  10862458
14777    12036034                                         ..................A...  12036013
14777    16519947                                         ................T.A...  16519926
14777    17351138                                      .....T...............A...  17351113
                                                                  \             
                                                                  |             
                                                                  T
14777    18768731                                         ..................A...  18768752
14777    23678859                                           ..............T.A...  23678840
14777    27400700                                         ...G..............A...  27400679
14777    28236228                             ......A.T............T..T.........  28236262
                                                                  \             
                                                                  |             
                                                                  T
14777    28267856                                       ..T.................T...  28267879
14777    28346435                                         ....C............A....  28346414
14777    28493037                                      ....C..............A.A...  28493062
                                                                  \             
                                                                  |             
                                                                  T
14777    32614554                                         ..................A...  32614533
14777    43214987                                         ................A.A...  43214966
14777    46519192                                          ........T........A...  46519172
14777    48023112                                  ....C.T............G.....A...  48023140
14777    50178338                                         ..T...............A...  50178317
14777    52059802                                         ..................A...  52059781
14777    56567041                                         ..................A...  56567020
14777    57625677                                         ..T...............A...  57625656
14777    57762854                                       ....T...C.GT........A...  57762877
14777    60869210                                             .......TT.....A...  60869227
14777    60900536                                         ..................A...  60900515
14777    3999089                                           .................A...  3999069
14777    4071220                                           .................A...  4071200
14777    18679602                                          ...C.............A...  18679622
14777    22627959                             ...A..AG..C.................A.....  22627993
                                                                  \             
                                                                  |             
                                                                  T
14777    24216593                                          .................A...  24216573
14777    27095550                             ......A.T....C.........TT.....A.G.  27095517
14777    30863484                                         ................A.A...  30863505
14777    44715827                                          .................A...  44715807
14777    45528928                                         ...........A......A...  45528949
14777    50257209                                         ..T.........G.......-.  50257229
14777    50655235                                          .................A...  50655255
14777    52132878                                          ...............A.A...  52132898
14777    55300087                                          .................A.G.  55300067
14777    737338                                           ..................AC..  737359
14777    1960703                                          .................A...T  1960682
14777    2892220                                          ..................A...  2892241
14777    4673007                                        ....-.............A.A...  4672985
14777    5243892                                          ............G........G  5243913
14777    5538139                                          ..................A..G  5538160
14777    5602869                           ..T...A..G.T....C.....-..........A...  5602904
14777    6315340                                             .....G...T.....A...  6315322
14777    7868975                                          ..................A...  7868996
14777    8288109                               ..A..A.T......G..............A...  8288142
                                                                  \             
                                                                  |             
                                                                  T
14777    9248627                                          ..................A...  9248606
14777    10795313                                         ...........A......A...  10795292
14777    10802060                                         ...............T..A...  10802039
14777    10863671                                         ..................A...  10863692
14777    11250566                                         ...........A......A...  11250587
14777    11503289                                         ...........AG.....A...  11503268
14777    11800439                                         ..T...............A..T  11800460
14777    12578084                                          .................A...  12578064
14777    12769605                                         ..................A...  12769584
14777    15703051                                         ..............A...A...  15703072
14777    17330845                                         ..................A...  17330866
14777    18043361                                         ..................A...  18043382
14777    18752353                                         ............T.....A.G.  18752332
14777    19667834                                          .................A...  19667814
14777    20871550                                         ..................A...  20871529
14777    24164071                                         ..................A...  24164092
14777    28696063                                          ..............G..A...  28696043
14777    28854267                                         ..................A...  28854288
14777    28953727                                 .....CAG..................A...  28953756
14777    30188929                                         .................TA..T  30188950
14777    37191320                                 ..C..C.G..............A...A...  37191349
14777    37526630                                         ................T.A...  37526651
14777    45920861                                         ..................A...  45920840
14777    46349694                                         ..T...............A...  46349715
14777    47169337                                           ................A...  47169318
14777    47486829                                          .................A...  47486809
14777    47960606                                         ..T...............A...  47960627
14777    48055475                                         ..T...A...........A...  48055454
14777    48682966                                         ..............A...A...  48682945
14777    51329516                                         .................AA...  51329495
14777    51340466                                         ..................A...  51340487
14777    51413594                                           ..............A.A...  51413613
14777    53434804                                         ..................A...  53434825
14777    58174253                                         ..................A...  58174232
14777    2559454                                          ..................A...  2559433
14777    6579759                                        ....................A...  6579736
14777    7612886                                           ............G....A...  7612866
14777    8838164                                             ...............A...  8838182
14777    9518989                                           ............G....A...  9518969
14777    10041914                                          ..............G.AA...  10041894
14777    10154147                                          .................A...  10154127
14777    10162125                                            ...............A...  10162143
14777    10785823                                          ............C....A...  10785803
14777    11779248                                          .............A...A...  11779268
14777    19181483                                          ...............A.A...  19181503
14777    19406037                                                 ..........A...  19406050
14777    19808477                                            ...............A..T  19808459
14777    24644247                                          ........TG.......A...  24644227
14777    26483685                                      ....C...............A...A  26483661
14777    36775672                                             .....T........A...  36775655
14777    37414833                                             ....T..A......A...  37414816
14777    37621493                                             ....GT........A...  37621476
14777    39686637                             ...A....T.....G.............AAA...  39686604
14777    47885870                                          .................AT..  47885850
14777    50890551                                          .............A..AA...  50890531
14777    58604631                                         ......A...........A...  58604610
14777    62389388                                          .................A...  62389368
14777    62704217                                         ..............AG..A...  62704238
14777    746936                                   ..C..C.G................A.A...  746965
14777    11921217                                           ...............AA...  11921198
14777    12644848                                         ..............-......T  12644868
14777    14894655                                 .....CAG................TAA...  14894626
14777    20553324                                          ...............A.A...  20553344
14777    43032328                                                ...........A...  43032314
14777    44064052                             ...A..A.T....C................A...  44064018
                                                                  \             
                                                                  |             
                                                                  T
14777    52175283                                 .....CAG.................AA...  52175254
14777    52435125                                           ................A...  52435106
14777    55597960                                 ..C..C....T...............A..T  55597989
14777    1328346                                          ..............T...A...  1328367
14777    3739075                                             ...A.C.........A...  3739093
14777    7903739                                          ...........A......A...  7903718
14777    9005230                                           ........T........A.G.  9005210
14777    17681297                                         ..................A...  17681318
14777    17778550                                         ............G....AA...  17778571
14777    21190488                                         .................AA...  21190509
14777    22700547                                         ..............A...A..T  22700568
14777    23818705                                         ..................A...  23818726
14777    25548668                                         ..................A...  25548647
14777    25644852                                         ..................A...  25644873
14777    26429008                                         ....C.............A...  26428987
14777    27079781                                         ...............GT.AG..  27079802
14777    28302899                                            ...............A..G  28302881
14777    28308438                                         ....A.............A...  28308417
14777    30453143                                         ......C...........A...  30453122
14777    31299709                                         .............A....A...  31299730
14777    32668068                                         ..............A...A...  32668047
14777    35676036                                             ........T.....A...  35676053
14777    36343876                                         ................A.A...  36343897
14777    37815750                                         ..................A...  37815729
14777    45497970                                         ..T...............A...  45497949
14777    47771694                                         .................AA...  47771715
14777    48070013                                         ..................A...  48070034
14777    51614183                                            ......T..T.A...A...  51614165
14777    55413508                                         .............ATG.AA...  55413529
14777    56498194                                         .............G....A...  56498173
14777    57144063                                         ..................A...  57144042
14777    61447485                                         ..............A...A...  61447506
14777    3857986                              ......A.T...TC................A..A  3857953
14777    5334336                                          .............CAT..A...  5334357
14777    19512200                                             ..............A...  19512183
14777    22461012                                 .....CAG....C...........-.....  22461040
14777    26672633                                        ............T......A..G  26672611
14777    28587144                                         ..............A...A...  28587165
14777    34132141                                         ...........C......A...  34132120
14777    44707907                               .....A.C......A.....TTG..G..A...  44707939
                                                          \                     
                                                          |                     
                                                          T
14777    55794347                                         .................AA...  55794326
14777    61384132                                          .................A...  61384152
14777    962083                                              ..............AA..G  962101
14777    2825093                                          ................-....T  2825113
14777    3054985                                          ...........A.....AA...  3055006
14777    5633786                                          ..............A...A...  5633807
14777    9046913                                        ....-....C..........A..T  9046891
14777    10741740                             ...A..A.T....C.....A.A.A......A..-  10741707
                                                                       \        
                                                                       |        
                                                                       A
14777    10765261                                         ...........T.....AA...  10765282
14777    10777566                                         ...........A.G...AA...  10777587
14777    10849282                                         ..................A...  10849261
14777    15397412                                         ..................A...  15397433
14777    18119147                                         .............A..A.A...  18119168
14777    19372221                                         ...........T......A...  19372200
14777    25329318                                         ...........A.A....A...  25329297
14777    25506366                                         ............G.....A...  25506345
14777    25986336                                         ..................A...  25986315
14777    26395532                             ...A..G.T...TC......T......G..A...  26395496
                                                                   \            
                                                                   |            
                                                                 TGC
14777    27459548                                         ....A.G...........A...  27459527
14777    30618037                                          .......GT....A...A...  30618057
14777    38833157                                 .....CAG..............A...A...  38833128
14777    38960735                                         .................TT...  38960714
14777    41853955                                         ................-T....  41853975
14777    44418200                                       ..........G.......A....A  44418176
                                                            \                   
                                                            |                   
                                                            A
14777    48203783                                         ....C.............A...  48203804
14777    50240006                                 .....CAG................A.A...  50240035
14777    52333385                                              .............A...  52333369
14777    59280500                             ...A....T.C..C.......A..T....A....  59280467
14777    573289                                          ..C......CTG.......A.GT  573311
14777    3694849                                          ............T.....A..T  3694828
14777    12501615                                          ...............A.A...  12501595
14777    12684567                              ..A..A.T..............T....A.A...  12684535
14777    15440829                                               ..C.........A...  15440844
14777    18811665                                            ...........A...A..T  18811683
14777    22748523                                         .........A.A.G..T.A...  22748502
14777    25682214                                             .....T........A..T  25682231
14777    26244649                                                     ......-...  26244641
14777    28989863                                             ..............A...  28989846
14777    29959757                                                 ..........A...  29959770
14777    33539370                                          ......C..............  33539390
14777    47873014                                         .........T.A.....A-...  47873034
14777    47991356                                         ........GT..G.....A...  47991335
14777    50011547                                         ..T..............C-...  50011567
14777    50181329                                         ....C....T..G....AC.T-  50181309
14777    51506083                                         ..T....G.........AA...  51506104
14777    57706245                                         ..................A...  57706223
                                                                  \             
                                                                  |             
                                                                  T
14777    1144924                                            ..............-....T  1144942
14777    3707028                                              ..............A...  3707010
                                                                               \
                                                                               |
                                                                               G
14777    29733305                                         ..T............G..A...  29733326
14777    38143648                                 .....CAG..................A...  38143619
14777    45275814                                 ..A.....TC.........AT....AA...  45275843
14777    60439203                                         ................A.A...  60439225
                                                                  \             
                                                                  |             
                                                                  T
14777    63430544                                 ..C......CT....-..........A...  63430516
14777    7472470                                            ..............A.A..T  7472451
14777    10994708                                         ...........A......A..T  10994729
14777    11193261                                          ..C.....T......A.A...  11193281
14777    11296651                                          ..............GA..TC.  11296631
14777    16882806                                          .............-.A.....  16882825
14777    18322919                                                   ...A........  18322930
14777    30879141                                                 ..C.....A.A...  30879128
14777    32659519                                            ...........T...A...  32659537
14777    38735700                                     .............T...CA.A.A...  38735675
14777    43200778                                        ............AT.....A...  43200756
14777    47883155                                         ....C.............A...  47883134
14777    49035484                              ..A..A.G....C............T...A...  49035516
14777    50073659                                         ..................A...  50073638
14777    51856714                                              .........A...A..T  51856730
14777    52832394                                         ................-.A..T  52832374
14777    58770464                                         ..................AC.T  58770443
14777    4545235                                  .....TAG..................A...  4545206
14777    25768330                                             ..............A...  25768313
14777    20992090                                         ........G.........A...  20992111
14777    28349702                                         ..................A...  28349681
14777    56394946                                         ..................A...  56394925
14777    12754074                                          ...........T.....A...  12754054
14777    10541741                                         ............G.....A...  10541720
14777    630426                                            .............A...A...  630406
14777    38899694                                         .........T.....-......  38899714
14777    2070083                                          ..................-...  2070063
14777    6856264                                          ..................A...  6856243
14777    20921135                                 .....CAG.....C............A...  20921164
14777    51957846                                           .......T........-...  51957864
14777    56612844                                         ..................-...  56612824
14777    4126592                                          ...C............A.A...  4126613
14777    5222258                                          ......................  5222279
14777    8193455                                          ..................A...  8193476
14777    19541467                                         ...C.......T......A...  19541446
14777    20865967                                         ..................A...  20865988
14777    33086652                                         .................AA...  33086631
14777    48243268                                         ....A.............A...  48243247
14777    52684025                                         .........T.......AA...  52684046
14777    4072916                                          ................A.A...  4072895
14777    7753162                                    ........................-...  7753133
                                                          \       \             
                                                          |       |             
                                                         AG       T
14777    11069080                                          .................A...  11069060
14777    16023335                               ....A.T...........C.CA......A...  16023304
14777    30539183                                         ..................A...  30539162
14777    32135094                                         ..................A...  32135073
14777    54980005                                             .....T........A...  54979988
14777    61363853                                      ....C................A...  61363879
                                                                   \            
                                                                   |            
                                                                  TA
14777    1514305                                          .........T........A...  1514284
14777    2323420                                          ..................-...  2323400
14777    3685746                                  .....CAG.................AA..T  3685775
14777    5405115                                          ...T..............A...  5405136
14777    12503932                                          ........T........A...  12503912
14777    19530210                                         ...............T..A...  19530189
14777    21219762                                         ..................A...  21219741
14777    25687282                                         .........T....A.......  25687261
14777    27563308                                         .......G.........AA...  27563329
14777    28222110                                         ..................-...  28222090
14777    29891982                                         .........T........A...  29891961
14777    43276143                                         .........T........A...  43276164
14777    47871592                                         ..................A...  47871571
14777    61293179                                         .........T........A.GT  61293200
14777    3596065                                          ..................A...  3596043
                                                                  \             
                                                                  |             
                                                                  T
14777    4309802                                          ..................A...  4309824
                                                                     \          
                                                                     |          
                                                                     A
14777    6335698                                          .................AA...  6335677
14777    9649050                                          .....G............A...  9649029
14777    20775441                                          .................AG..  20775421
14777    25521974                                  ....C.T...G........-.....A...  25521947
14777    37875528                                          ........T....A...A...  37875508
14777    43703100                                          ...........G.T...A...  43703120
14777    44692461                                         ...........A......A...  44692482
14777    46926594                                         ..G...............A...  46926573
14777    2862987                                          ..................-...  2862967
14777    3718159                                            .........A..-...A...  3718141
14777    19207435                                         ..............A...A...  19207456
14777    20506129                                            ...........T...A...  20506111
14777    43931103                                 ...C....TC.........A......A...  43931134
                                                                  \             
                                                                  |             
                                                                 GT
14777    46020249                                         .......C.........A-...  46020229
14777    47808846                                         ............G.....-...  47808826
14777    51511410                                          .................A...  51511430
14777    52103635                                           .........A...T..A...  52103654
14777    57978273                                          .............A...A...  57978293
14777    43448                                              ................A...  43467
14777    2860864                                           ............G......C.  2860843
                                                                \               
                                                                |               
                                                                C
14777    3027972                                          .......-...A......A...  3027952
14777    5493160                                          .......G..........A...  5493139
14777    5803997                                          .....C..........A.A...  5804018
14777    8068600                                          ........GT........A...  8068621
14777    10727913                                           ...C............A...  10727932
14777    10886929                                         .....G............A.T.  10886950
14777    18363343                                         ...G....G.........A...  18363364
14777    20580614                                         ...........A......A...  20580635
14777    23400204                                         .........T........A...  23400225
14777    24655841                                         ...C.......A......A..T  24655862
14777    27423318                                         ...........A......A...  27423297
14777    37204519                                         .........T........A...  37204498
14777    38905566                                         .........T........A...  38905587
14777    45454215                                         ................-.....  45454235
14777    47245316                                         ..T..............CA...  47245295
14777    51094635                                         ..........T.......A...  51094656
14777    52494335                                         ......C...........A...  52494314
14777    57475226                             ...A..A.....TA........C.TC....A...  57475259
14777    57695489                                         .........T........A...  57695510
14777    60704817                                         ..................A...  60704838
14777    86560                                            ..................AT..  86581
14777    836211                                            ................TA..T  836231
14777    4573662                                          ..................A...  4573683
14777    11487370                                         ...C...........G......  11487392
                                                                               \
                                                                               |
                                                                               A
14777    12693040                                         ..................A...  12693061
14777    13088014                                         .......G....T.A...A...  13088035
14777    14893018                                         ..T...............A...  14892997
14777    17022816                                         ...............T..A..T  17022795
14777    17544746                                          ..........C......A...  17544726
14777    17791227                                          ......C..........A...  17791207
14777    20630621                                       ...C..............-.A...  20630599
14777    22352542                                 ..A..T.G.........T........A..-  22352570
14777    24214937                                         ..................A...  24214958
14777    25664541                                         ..................A...  25664563
                                                                               \
                                                                               |
                                                                               A
14777    26329426                                   ....-...T..............TA...  26329452
14777    30104833                                           .........C..-.......  30104815
14777    31413855                                         ...T..............A...  31413876
14777    55250566                                              ....T.A....A.A..T  55250550
14777    60029198                                         ..................A...  60029220
                                                                  \             
                                                                  |             
                                                                  T
14777    62591661                                         .................AA...  62591682
14777    2777557                                            ...............AT...  2777576
14777    3310756                                          ..............A...-...  3310736
14777    3855348                                          ....C....T........A...  3855327
14777    5697967                                          .........T......AAA...  5697988
14777    5770701                                          ..T......T......A.A...  5770680
14777    7909801                                          ........T..T......A...  7909822
14777    8663399                                            ..............-.....  8663381
14777    9563913                                          ..................A..T  9563934
14777    10368878                                           ...........G..A.A...  10368897
14777    12001149                                        ..C................A...  12001127
14777    17555962                                             ............A.A...  17555979
14777    20103077                                       .............T...G..A...  20103054
14777    20242160                                         ..G.........G.....A...  20242139
14777    20994697                                         .......A..........A...  20994676
14777    21004735                                         .......A....T.....A...  21004714
14777    22454519                                         ..T...............A...  22454498
14777    25472279                                         .........T......A.A...  25472258
14777    25979883                                         .........T..G.....-...  25979903
14777    26323786                                         ...G.............AA...  26323765
14777    29762278                                              ......A......A...  29762294
14777    35841271                                         ......G..T.....G..A...  35841250
14777    43316610                                           ..............AAT...  43316591
14777    46125748                                                ..........AC...  46125734
14777    47825056                                         ..T...C...........A...  47825077
14777    48117137                                         .......G..........A...  48117158
14777    48505106                                         ...........A..A...A...  48505085
14777    50901489                                         .......G.T........A...  50901468
14777    57446102                                         .......C..........A...  57446123
14777    60671010                                           ..........G.....A...  60670991
14777    61199138                                                   ........A...  61199127
14777    5599964                              ....................GT........A..T  5599931
14777    7085030                                          ............T.....A...  7085051
14777    7833719                                          .....C............A...  7833743
                                                                             \  
                                                                             |  
                                                                           GGA
14777    10081475                                            .....C..A......A...  10081457
14777    10122066                                            ....G..........A...  10122084
14777    11311362                                          ........T..G.....A...  11311342
14777    12920335                                          ......GG......T..A...  12920315
14777    24418947                                         ...........A......A...  24418968
14777    30798007                             ...A..A.T..T.C.......G.A......A...  30797974
14777    32038165                                         ..................A...  32038144
14777    46744151                                          ..C..............A..T  46744171
14777    47866369                                         ..................A...  47866390
14777    51449848                                           ...............AA...  51449867
14777    52045668                                        ....-.............CA.G.  52045689
14777    59527986                                          ...............A.-...  59528005
14777    1345577                                         ........C...T......-...  1345598
14777    1451364                                            ......-..A......A...  1451346
14777    3030469                                           .................A...  3030449
14777    8097789                                          ...........A......A...  8097810
14777    10662851                                           ................A.GG  10662870
14777    12561140                                      ....C..........T...A.A...  12561116
14777    21920000                                         .........T....A..A-...  21920020
14777    25600251                                         ...C........G.....-...  25600231
14777    32608065                                         ..T....A......A...-...  32608045
14777    36335630                                         .........T..-....AA...  36335610
14777    43260091                                           ..........T.....-...  43260109
14777    44698552                                             ..........C.A.A...  44698535
14777    47266726                                           ..........T...T.-...  47266708
14777    50058749                                         .................CT.-.  50058769
14777    51060647                                         .............G..A.-...  51060627
14777    54588259                                 .....CAG.........G..G....A-...  54588231
14777    55393234                                         ........G.........-...  55393254
14777    61338129                                         ........G.........A...  61338150
14777    63227328                                         ...........C...TA.-...  63227348
14777    460045                                            ...C...G.....C...A..-  460026
14777    2851595                                          ................A.A...  2851616
14777    3353978                                          .......G........A.A...  3353957
14777    3915516                               ..A..A.T....C......T.........A...  3915549
                                                                   \            
                                                                   |            
                                                                   G
14777    4449102                                             ...............A...  4449120
14777    11380476                                         .............A.G..A...  11380455
14777    16778399                                         ........C...G...A.A...  16778420
14777    17093763                                          .................A...  17093783
14777    18676407                                              ...........A.A...  18676423
14777    19694293                                                ..T........A...  19694279
14777    27035707                                         .........T.....T..A...  27035728
14777    27250457                                         .......C.T........A...  27250478
14777    29292705                                         ..T.......G.......A.G.  29292726
14777    49423813                                         ..A......T........A...  49423792
14777    50467276                                         ...........T......A.C.  50467255
14777    51256172                                         ................CAA...  51256193
14777    53559748                                         ...............G.AA..T  53559727
14777    57020791                                              .............A.G.  57020775
14777    60084256                                   .............GG..A.A.G.AA...  60084226
                                                              \                 
                                                              |                 
                                                            CTA
14777    60331850                                         .......C........A.A...  60331871
14777    61055584                                         ..........T..CT...A...  61055605
14777    1409533                                              .....T......A.-...  1409549
14777    2274815                                            ................A...  2274834
14777    4082076                                             ...............C...  4082058
14777    5509585                                              ............A.A...  5509602
14777    7186346                                           ......G.......-..A.G.  7186327
14777    7702154                                            ....A....A......C...  7702135
14777    12645097                                           .......T.A......-...  12645115
14777    15577492                                         ..................A...  15577471
14777    15954428                                           ..........G....AA...  15954409
14777    16398870                                          ......G........A.A...  16398890
14777    17601084                                             ..............A...  17601067
14777    17625506                                            ......T..C.....A...  17625488
14777    21862792                                       ...C..........TA..A.A.C.  21862769
14777    22161590                                       .........GG-........A...  22161612
14777    24082635                                               ...T..G....CA...  24082620
14777    24552401                                      ..................G.....T  24552377
14777    24601972                                      ..A........-........AA...  24601995
14777    26530292                                         ................A.T...  26530313
14777    28297390                                          .......GT.......AA...  28297370
14777    30046439                                         ............G.....A...  30046417
                                                                  \             
                                                                  |             
                                                                  T
14777    30303317                                             ..............A...  30303334
14777    30875235                                          ........TG.......A...  30875255
14777    40530707                                           ................A...  40530726
14777    41201684                                           ..........T.....A...  41201665
14777    41243579                                         ............G..G..A...  41243600
14777    42594585                                          ..........A......A..T  42594565
14777    43709312                                                 ......T....T..  43709325
14777    46983999                                               ..T...T.....A...  46983984
14777    52117314                             ....C.A.T...............C.....A..G  52117347
14777    56274066                                          ............C....A.G.  56274086
14777    58294145                                         .................CA.G.  58294166
14777    58609838                                            .........T.AG..A...  58609820
14777    58653816                                             .....T........A...  58653833
14777    62956681                                           .......T.TT.....-...  62956699
14777    2939717                                          .........A......A.A...  2939738
14777    4534054                               ..C..A.T.....T...............A...  4534022
14777    10944535                                         ..A...G.......A...A...  10944556
14777    17654475                                         .......G........A.A..T  17654454
14777    19856564                                         .........T........A..T  19856585
14777    23979473                                         .......C........CCA...  23979452
14777    27739188                                         ..T......TGAT.....A...  27739167
14777    30467000                                         .................AA...  30467022
                                                                           \    
                                                                           |    
                                                                           C
14777    33775183                                       ......C...........CT-...  33775205
14777    35913088                                              ....G........A...  35913104
14777    38948403                                         .....C....T...AT..A...  38948424
14777    41219409                                         .........T...G..A.A...  41219388
14777    43008185                                         .....C...T.A......A...  43008164
14777    46557152                                         ..................A...  46557130
                                                                  \             
                                                                  |             
                                                                  T
14777    51310190                                         .........T....A..AA...  51310211
14777    51446285                                              ......AG.......-.  51446270
14777    52715010                                 ..C..T.G..G...A...........A...  52715039
14777    58497733                                         ..T.............A.A.G.  58497754
14777    60409818                                         .......A.T......A.A..A  60409797
14777    60674849                                         ...C............A.-...  60674829
14777    800456                                           ................-.....  800436
14777    3658626                                             .........T...T.A...  3658608
14777    3955101                           ..T...AG...T....C......T....GA...A...  3955138
                                                                   \            
                                                                   |            
                                                                   G
14777    8330826                                          ..............A..AA.G.  8330847
14777    8965597                                               ...........A.A...  8965613
14777    15544664                                         ..............-.A.....  15544684
14777    16035086                                   ....G..-.......T...G...AA...  16035112
14777    22175579                                          ........T........A...  22175599
14777    24709925                                              ....T.AG....TA...  24709909
14777    48124795                             ...A..A.T....C.......T........A..-  48124763
14777    48912061                                         ...........AGA....A...  48912082
14777    49735431                             ...T..G.T..............CT....TA...  49735398
14777    51808406                                      ....-.......T..C...A.A...  51808383
14777    55722250                                         .........TGA......A...  55722271
14777    58856801                                          ..C..C.C......T..A...  58856781
14777    1758516                                            ................A...  1758497
14777    1781363                                  ..G.....TC...............AA...  1781392
14777    2287893                                            ..........T.....A...  2287874
14777    4527635                                           ...............AAC...  4527656
                                                                               \
                                                                               |
                                                                               A
14777    6115445                                          .......G.T........-...  6115425
14777    7105904                                              ....G.....A...A...  7105921
14777    7331537                                                 ...........A..T  7331551
14777    8707071                                            .........A.G....A...  8707052
14777    8753243                                           ..............G.CA.T.  8753263
14777    10247312                                           ....C..T.T......A...  10247293
14777    10431604                                           ...........CA...A...  10431623
14777    18062679                                           .......TG.....A.A...  18062698
14777    21735706                                         ................----..  21735689
14777    23863663                                         ................CAA...  23863642
14777    24194080                                           ................A.C.  24194061
14777    26301681                                      ...A...........TG....A..T  26301657
14777    33934622                                                   ........A...  33934633
14777    35858657                                           .........AG.....A...  35858638
14777    37197514                                           ................A...  37197533
14777    43455089                                             ..............A...  43455106
14777    47884356                                        .............T.....A...  47884378
14777    48455583                                          .......T-......A.A...  48455564
14777    49223936                                       .....C.............AA...  49223959
14777    50725490                                                     ......A...  50725499
14777    51706491                                 ..A...........A.....TAT...A...  51706520
14777    55414405                                        ..A.....C.T....A..TA...  55414383
14777    56568815                                 .....CAG..A.....C...G.....A...  56568786
14777    57712367                                          ......C..G.......A...  57712347
14777    57960488                                                ...........A...  57960474
14777    58838053                                           ................A...  58838072
14777    61188505                                             ...C..T.T.....A...  61188488
14777    8178252                                          .........T......-----.  8178268
14777    19772674                                         ...G.......A...CA.A...  19772695
14777    34030489                                          ......AG.....A...-...  34030508
14777    35646069                                         ............G.A...A..T  35646090
14777    42454290                                         ......CA..........A..T  42454269
14777    52102923                                          .................-..T  52102942
14777    53034729                                          ..........TG.....-..T  53034748
14777    53923795                                          ...C.............A...  53923815
14777    63419013                                         ................-.....  63418993
14777    49049450                                         .................A-...  49049470
14777    58738595                                         ..................A...  58738616
14777    8140078                           ..T...A..A.T..TT..........A......A...  8140114
14777    38019433                                         ..................A...  38019412
14777    47053495                                         .......C..T.......A...  47053516
14777    53709412                                 .....CAG..................A...  53709383
14777    59975519                                          ....A............A...  59975499
14777    9348319                                  ..C.....-......G..........A...  9348291
14777    17979083                                         ..................A...  17979062
14777    37170468                                         .......C..............  37170489
14777    53568842                                         ................A.A...  53568863
14777    17492646                                   ....A....--.............A...  17492621
14777    1799314                                          ..............A...A...  1799335
14777    15454243                                         ................A.A...  15454264
14777    26485824                                         ..................AG..  26485803
14777    27107480                                         .................AA...  27107459
14777    27565859                                         .......G..........A...  27565880
14777    28354086                                         ..................A...  28354107
14777    37217156                                         ..............A...A...  37217177
14777    10741941                                          .................A...  10741921
14777    13044078                                         ................TAA...  13044099
14777    17451922                                 .....CAG.........T........A...  17451951
14777    31212986                                         ........T...G.....A...  31213007
14777    58788309                                         ..................-...  58788329
14777    3566247                                  ......G.-..............G..A...  3566219
14777    16961228                                 ..C...GG..................A...  16961199
14777    21034376                                         ..................A...  21034355
14777    55980141                                             .............AA...  55980158
14777    5252589                                          ..............-.......  5252609
14777    5694705                                          .........T........A...  5694726
14777    6200906                                          ..................A...  6200927
14777    9277468                                             .........T.....A...  9277486
14777    15979220                                         ...........C......A...  15979199
14777    16612004                                            ..............AA...  16611986
14777    19563932                                         ................A.A...  19563953
14777    30961589                                      ....C................A..T  30961565
14777    43375557                                      ....C.......T......A.A...  43375533
14777    50226592                                         ..................A...  50226613
14777    58988094                                         ..................A.G.  58988073
14777    60083565                             ...A..A.T....C..............A.A...  60083598
14777    61851156                                         ..................A..T  61851177
14777    15138                                            .........T........A...  15159
14777    3189673                             ....C..A.T...TC................A...  3189639
14777    7118894                                   ....T.T.........TGA......AC..  7118922
14777    7561103                                          .........T........A...  7561082
14777    11932914                                          .................A...  11932934
14777    30200610                                 .....CAG................-.....  30200638
14777    31045125                                            ........A......A...  31045107
14777    43837830                                        ...T...A...T.......A...  43837852
14777    52813979                                         ..A....G..........A...  52813958
14777    53278399                                          ......C........A.-...  53278380
14777    60531908                                         .......C..........A...  60531887
14777    5598269                                          ..................A...  5598248
14777    10260149                                         ..G...............A...  10260170
14777    12098556                                         ..................A...  12098577
14777    18232937                                          ........T........A...  18232957
14777    18750721                                            ...............A...  18750739
14777    24720867                                             .....T........A...  24720884
14777    28451967                                         ..................A..T  28451988
14777    28651771                                         ..............-.A.....  28651791
14777    30268094                                         .................AA.G.  30268073
14777    30567655                                         ..................A...  30567677
                                                                     \          
                                                                     |          
                                                                     A
14777    30630451                                         .......-...A......-...  30630432
14777    37331172                                         .................A-...  37331192
14777    38474943                                              .............A..T  38474959
14777    39840794                                          .................A...  39840774
14777    48834437                                          ...A...G.........A...  48834457
14777    59081435                                         ..................A...  59081414
14777    63022638                                        ...T...............A...  63022660
14777    2001178                                .......CAA........G.........-...  2001148
14777    2679654                                          ......A..........AA...  2679675
14777    16016694                                         .........T.......AA...  16016715
14777    19024945                                         ........GT.......AA...  19024966
14777    42170409                                         ....G..C..........A...  42170388
14777    42392537                                         .........TG.......A...  42392516
14777    7905149                                              ........G.CG.AA...  7905132
14777    14295024                                          ........T........-...  14295043
14777    32616579                                        ..C..............A.-..T  32616558
14777    37968304                                            ..............TA.G.  37968286
14777    48101725                             ......A.T....C.....-....T.....A.G.  48101693
14777    3610253                                            ................A...  3610272
14777    6161496                                            ......T.T.T.....A...  6161515
14777    8074681                                          .......G......A...A.G.  8074660
14777    12455233                                            ...............A..T  12455215
14777    13765269                                  ...T...............T.....A...  13765297
14777    15329263                                      ....C.......T......AA....  15329239
14777    21287999                                              ....T.A....A.A...  21288015
14777    26136788                                         ........G........A-...  26136808
14777    27328709                                         ........G...T.....-...  27328729
14777    28619810                                       ....A.............A.A...  28619833
14777    29982552                                      .........G...........A...  29982528
14777    31522253                                      ...A........T.....T..A...  31522277
14777    37566163                                         ..........CT........-.  37566143
14777    44533803                                               ..G.........-...  44533817
14777    47049190                                      ....C................A...  47049166
14777    47325996                                             ..............A...  47325979
14777    48474688                                        ...................A...  48474666
14777    52268062                                              ..........G..A...  52268046
14777    56617442                                         ...........A.G....A.G.  56617421
14777    58913983                                          .......G.CA......A...  58914003
14777    59635746                                      .....G..............AA...  59635722
14777    61480209                                         .........TG.......-...  61480189
14777    10271315                                                .....T...A.A..T  10271301
14777    14697608                                         .....A.....A......A...  14697587
14777    18825660                                      ....C...G.A....CA....A...  18825684
14777    19228064                                            ..............A-...  19228047
14777    19490330                                         ..T......A........A...  19490309
14777    21521581                             ...A..A.T.C..C................A...  21521548
14777    24422092                                         .....G..C......GA.A...  24422113
14777    29152311                                         .........T...GA...A.G.  29152332
14777    36828190                                       ....................A...  36828214
                                                                  \             
                                                                  |             
                                                                  T
14777    44694796                                                 ...A......A...  44694783
14777    46008249                                         .................AA...  46008270
14777    47554636                                         .........T.C......A...  47554657
14777    48192699                                           ............A.A.A...  48192718
14777    33239                                           ..........TTCC.....A...  33261
14777    1405217                                        ..............T.T...A...  1405194
14777    2939090                                    ...C.T..................A...  2939063
14777    4858515                                              .....-........-...  4858530
14777    6519752                                          ............C..G..A...  6519731
14777    7007134                                  .....CAA.................A...T  7007163
14777    16676925                                      ..T..T...............A...  16676949
14777    16771640                                 ....T....C................A..T  16771669
14777    28420956                                      ............G..G.....A...  28420980
14777    36304079                                  ...T....C..............CAAT..  36304107
14777    38754770                                      ....C..........G.........  38754794
14777    39426937                                                   ..T...A.A..T  39426948
14777    39928572                                         ................A.A...  39928551
14777    47140915                                         ................A.A...  47140894
14777    47997820                                          ..G..........A..CA...  47997840
14777    48343964                                         ..................A.G.  48343943
14777    61823900                                      ...................A.A...  61823924
14777    7501767                              ...A..A.T....C..........T.....C.C.  7501801
                                                                     \          
                                                                     |          
                                                                     A
14777    13988904                                          .............A...A..A  13988924
14777    23367700                                          ..............GA.A..T  23367680
14777    24440073                                      ..T............T.AG..A..G  24440049
14777    27314349                                          .................A..T  27314369
14777    29657352                                        ........-.TG..AA...A...  29657331
14777    35760678                                         .........T.T......-.G.  35760658
14777    39929390                                         ...............T..AG..  39929411
14777    43614780                                          ..............GA.A...  43614800
14777    43641921                                         ......G......C....-.G.  43641901
14777    44680239                                         ...............CCC-...  44680219
14777    46941435                                         ...C...C..CA......A...  46941414
14777    51173844                                         ..T....G........T.A...  51173823
14777    52199118                                           ..........T.....A...  52199098
                                                                 \              
                                                                 |              
                                                                 G
14777    59858046                                            .............A.T...  59858028
14777    19234232                                      .....T.............A.A...  19234208
14777    33216463                                          ........T....A...-...  33216444
14777    38889531                          ..T...A..A.......G-....C.........A...  38889567
                                                       \                        
                                                       |                        
                                                       T
14777    48475494                                      .....-........A......A.T.  48475517
14777    57986756                             ...A....T..GAC..............A.A...  57986789
14777    61431452                                           .........AT.....A...  61431433
14777    62458410                                       ....-.....CTG..G...T....  62458388
14777    6315750                                     ...C..C.............G..A..T  6315724
14777    8957941                                         ..C................A...  8957963
14777    14118866                                      ...........GA........A...  14118890
14777    16014281                                        ..C.......T...A.G..A...  16014303
14777    17243149                                         .......G..........A...  17243170
14777    19268195                                      ....C................A...  19268219
14777    22855066                                         ..G...........C...A...  22855045
14777    25071391                                      ....C......G.....A...---.  25071412
14777    26513692                                      ....C..............A.A..T  26513716
14777    29820907                                            .............A.A...  29820925
14777    30935036                                      ..T....C.............A..G  30935060
14777    44422187                                         ...C..............A.C.  44422166
14777    48183850                                      ...T......C.G........A...  48183826
14777    48922991                                           ........T.C.....A..T  48923010
14777    52071798                                    ..C..T...C.............A...  52071772
14777    54618732                                              ...........A.A..T  54618716
14777    55674323                                         ...C.A..G.........A...  55674344
14777    57379730                                           ...C............A...  57379749
14777    59138505                                    .....TA..C.............T...  59138479
14777    7926289                             ....A..A.T..............AC.....A...  7926323
14777    7520745                                          ..T.........G.....A...  7520724
14777    47972953                                         ..................A...  47972932
14777    60297784                                             ..............A...  60297801
14777    21500442                                          ............C....A...  21500462
14777    47780068                                         ..........CA....A.A...  47780047
14777    52239273                                         ..................A...  52239295
                                                                  \             
                                                                  |             
                                                                  T
14777    9388189                                          ...........T......A...  9388210
14777    15652213                                   ..T.....................A...  15652186
14777    55764792                                          .................A...  55764812
14777    47715078                                         ..................A...  47715099
14777    2326768                                       .....................A..T  2326792
14777    5534676                                       ....C................A...  5534700
14777    15997484                                             ..............A...  15997501
14777    17185492                                           .....G..........A...  17185511
14777    58285676                                      ....C................A...  58285652
14777    21957072                          ..T...A..A.T........G............A...  21957036
14777    47598738                                          .............T...A.G.  47598718
14777    49380750                                       ....-......T........A...  49380728
14777    18445311                                        ............A......A...  18445289
14777    18703877                                             ............A.A...  18703894
14777    23823187                                        ...........T.......A...  23823209
14777    28357047                             ......A.T..T.C.......T..T.....A...  28357081
                                                              \                 
                                                              |                 
                                                              A
14777    28445306                                       .............T..A...A...  28445283
14777    52160488                                                    .......A...  52160478
14777    57635286                                         ..........T......AA...  57635307
14777    5202516                          .......A..A.T....C.........-......A...  5202478
                                                \                               
                                                |                               
                                               AC
14777    16768646                                             ............C.A...  16768663
14777    25975076                                         ...............G..A...  25975097
14777    44612979                                         ...........A....A.....  44613000
14777    48411911                          ..T...A..A....T.C.......T..T.....A.G.  48411874
                                                                  \             
                                                                  |             
                                                                  T
14777    10001996                                         ..T.............A.A...  10002017
14777    11152842                                 ..A......C..............A.A.G.  11152813
14777    22341339                                           ................A.C.  22341358
14777    49419836                           ...T.T..A.T..T.C.....G...A..A..AA...  49419871
14777    51618149                             ...A..A.T....C.G......-.T.....A...  51618117
14777    3245263                                ....A.T....C..............A.A...  3245232
14777    13580140                                           ................A..A  13580159
14777    15035400                                       ...........T......A.A...  15035377
14777    17042826                                         ..................A...  17042847
14777    21713232                                       .....T..............A...  21713255
14777    28988800                                                ...........A...  28988814
14777    44712456                                             .......AT.....AT..  44712439
14777    47925573                                       ..............T.....A...  47925550
14777    56245405                                        ..C..........G.........  56245427
14777    56868015                                      ..T...............G..A...  56868039
14777    16232140                                      ..........-...TT.C.T.A...  16232163
14777    481529                                              .............---...  481544
14777    3505072                              ......A.T..G.C................A..G  3505105
14777    4097227                                        ...C................AC..  4097204
14777    4115581                                                ............A...  4115596
14777    17292745                                          ................TA...  17292765
14777    17401647                                 .....TAG..................A...  17401676
14777    19856821                                               ......G.....A..T  19856806
14777    24680024                                        ..C........T.T.....A..T  24680046
14777    30611677                                               ............A...  30611662
14777    31492505                                              ...........A.A...  31492521
14777    37178536                                    ......C................A...  37178510
14777    42903048                                    ......C..............A.A...  42903074
14777    43138977                                         .............A....A...  43138998
14777    50666060                                                  .........A..A  50666048
14777    53045154                                      ....C.........TT.T.......  53045130
14777    62351935                                        ............A..A...A...  62351957
14777    30149090                                    ...C..C................A...  30149116
14777    53160231                          ..T...A..A.T....C..A...T--.T..G..A...  53160197
14777    57541124                                          ..........A......-...  57541105
14777    10978165                                            ....A.TG..G....A..T  10978183
14777    44549035                                      ....C..C...........A.A...  44549011
14777    18037964                                         ..............A...A...  18037943
14777    10492277                                          .................A...  10492297
14777    21610551                                 ...C....-.................A...  21610523
14777    58549514                                         ..................A...  58549535
14777    2418655                              ...A..A.T....C................A...  2418688
14777    53372900                                         ...........A......A...  53372879
14777    28291324                                         ..................A...  28291303
14777    28975865                                         ..................A...  28975886
14777    46009222                             ...A..A.T....C...............AAG..  46009255
14777    8155900                                        ..................A.A...  8155923
14777    18778809                                     ..C..............A....A..T  18778784
14777    43218660                                                   ........A...  43218671
14777    46587545                                        ............A......A...  46587567
14777    51251948                                         .......G....T.....A...  51251969
14777    59212434                             ......A.....T...........T....AA..T  59212401
14777    10201696                                 ..A.......TGC...........CAA...  10201667
14777    17272596                                         ...............G..A...  17272617
14777    24978185                                         .........----....AA...  24978168
14777    25482431                                         ..T...........C...-...  25482451
14777    25596852                                          ............GA...A...  25596872
14777    28660230                                             ..............A...  28660247
14777    35042477                                      ..T.................AA.G.  35042501
14777    46122859                                      .....G...........A......T  46122883
14777    48495194                             ...A..A.T....CA.....C.....T..AA...  48495161
14777    61672600                                          ...............A.A...  61672580
14777    49463248                                            .............A.A...  49463266
14777    31272895                                        ...................A...  31272918
                                                             \                  
                                                             |                  
                                                             T
14777    63161420                                                  .........A...  63161408
14777    3623976                              ......G.TT...C.T......TAT.....A...  3623943
14777    18175037                                         ..T...............A...  18175058
14777    19776496                                       ..T.................A...  19776519
14777    26001957                                      ....CT...............A...  26001933
14777    32963020                                          ........T........A.G.  32963000
14777    53389000                                       ...........A........TC..  53389023
14777    53696610                                         ....A....T.......AA...  53696589
14777    57831043                                              ............TA...  57831059
14777    59899361                                                ......G...AA...  59899347
14777    61456090                                         ..............C...A...  61456111
14777    8521736                                       ..A..................A..A  8521760
14777    11024552                                          ..C..............A...  11024532
14777    58424009                         .....-.A..A.T....C............A..AA...  58423973
14777    151968                                        ...............T.....A...  151992
14777    234651                               ...A..A.T..T.C.....C....G.....A...  234618
14777    9700382                                          ..................A...  9700361
14777    16589534                                          .........T.......A...  16589554
14777    17646957                                        ..............GT..AA...  17646935
14777    35818636                                       ...................AA..T  35818659
14777    46156711                                        ..C.......A..T.....A...  46156733
14777    47649281                                       ...C.............T..A...  47649258
14777    53786761                                                      .....A..T  53786769
14777    58650771                                        .............T.....A..T  58650749
14777    58781175                                          ....G...A.......AA...  58781154
                                                                    \           
                                                                    |           
                                                                    T
14777    61447225                                          .............TGA.A...  61447205
14777    3360684                                  ..A......C................A...  3360713
14777    18628999                                          .......T...G.....A...  18628979
14777    33860416                                       ...C...........A..A..G..  33860439
14777    37200449                              ..A..A.T....C.........T...G.TA...  37200481
14777    48350235                                             ...A.........CA..T  48350252
14777    62051915                                         ..................C...  62051936
14777    44336849                                          ................AA...  44336829
14777    25980786                                         ..................A...  25980765
14777    26670996                              .......A.....T.........G...A....T  26670962
                                                         \                      
                                                         |                      
                                                        TC
14777    38035082                                         ..................A...  38035103
14777    6842952                                          .........T..T.....A...  6842931
14777    8871714                           ..T...A..A.T............T..T.....A...  8871678
14777    46076672                                         ..................A...  46076693
14777    13321310                                         ..................A...  13321331
14777    1637317                                          ..............AT..A...  1637296
14777    46519552                                         ..T...............A...  46519573
14777    50884676                                         ..................A...  50884655
14777    57113791                                         ..................A...  57113812
14777    5712481                                            ................A..T  5712462
14777    6361633                                          ..................A...  6361654
14777    53186565                             ...A..A.T..T.C.......T........A..T  53186598
14777    59479446                                         ...........A.....AA...  59479467
14777    59937990                                         ...........A.G....A...  59938011
14777    61159718                                 ..G.....TC..A....G.-......A...  61159690
14777    18031518                                         .............G....A...  18031497
14777    51366464                                          .................A...  51366484
14777    61015009                                        ............C......A...  61015031
14777    11981560                                      ....C.........T-...A.A...  11981537
14777    27147451                                         ..................A...  27147472
14777    58087448                                           ................A.G.  58087467
14777    12506996                                         ................A.A...  12506975
14777    18066634                                          ..............G......  18066614
14777    22719659                          ..T...A..A..............T........A...  22719695
14777    31017832                                      ....C................A.C.  31017856
14777    35196555                                         ..T......T........A...  35196534
14777    37643063                          ..T...A..G.T....C................A...  37643099
14777    38456082                                 ..A....T.C........---.....A...  38456056
14777    44708702                                              .....TTG..G..A...  44708686
14777    2201332                                           ...........T.....A...  2201352
14777    18787096                                          ...........C.....A...  18787076
14777    49354951                             ...A..A......C.G.....T........A...  49354918
14777    57564539                                          ................CA...  57564519
14777    49134649                          ..T...A..G......C................AT..  49134613
14777    17607173                             ...A..A.T......G...........G..A...  17607206
14777    48911352                             ......A.T...T.................A...  48911319
14777    53046242                                         ..................A...  53046221
14777    55351032                                         ................A.A...  55351053
14777    59583256                                         ........G..A....A.A...  59583277
14777    4154836                                                       .....AG..  4154828
14777    4768236                                        ...C....G.....T.....A...  4768213
14777    6103102                                           .................A...  6103122
14777    7872879                               ..A..A.T...........G...T.....A...  7872911
14777    9460495                                          ............TG....A.C.  9460474
14777    12714581                                          ...............T.A...  12714601
14777    17083197                                                 ....T.....A...  17083210
14777    20961516                                                      .....A...  20961524
14777    26772447                                         ..................C...  26772426
14777    33094045                                             ..............A...  33094062
14777    57176003                                          .................A...  57176023
14777    58873360                                      ....CT...............A...  58873336
14777    62761460                                         .............G....A..T  62761481
14777    33572078                                         .........T........T...  33572099
14777    44845040                                 .....-................A...A...  44845068
14777    47631689                          ....T.A..A.T.....................A...  47631653
14777    50293525                                         ...........A......T...  50293546
14777    49357699                                         .....C.....A......A...  49357678
14777    3981881                                          ................A.A...  3981902
14777    27772951                          ..T...A..G.T....C.....CG.........A...  27772915
14777    55638964                                         .........T........A...  55638985
14777    16243092                                          ...C.............-...  16243073
14777    25973191                                         ..................A...  25973170
14777    36493771                                         ..T........A......A...  36493750
14777    45203840                                         .........T........A...  45203861
14777    60988300                                           .......T....A..AA...  60988319
14777    4057280                                          ..................A..A  4057301
14777    24117411                                      ....C.........T......A...  24117435
14777    57192398                                              .............-...  57192413
14777    907676                                           .......G.......G..A...  907655
14777    34462049                                         ...........A......A..T  34462070
14777    57371572                                         .........T........A...  57371551
14777    141713                                             ...............AA...  141693
                                                                        \       
                                                                        |       
                                                                        A
14777    36137393                                             ..A...........A...  36137410
14777    46076990                                         ..............A.A.A...  46077011
14777    47527336                                      ....CT...............A...  47527360
14777    50584505                                          ........-......A.A...  50584486
14777    51622864                                          ...........G....CA...  51622884
14777    7030848                                            .........A......A...  7030829
14777    18751849                                      ....C................A..T  18751825
14777    21326171                                      ....C.....C.......G..A...  21326147
14777    33071405                                             ........T.....A...  33071422
14777    35966986                                 .....CAG.......C........A.A...  35967015
14777    45448712                                         ..............A...-...  45448732
14777    7607981                                             ....A..........-...  7607998
14777    29915949                                 ......C.............T.....A..A  29915920
14777    58460267                                          .................A...  58460247
14777    59246807                          ..T...A....TG..TC...............AA...  59246843
14777    6677142                                    .................A......A...  6677171
                                                           \                    
                                                           |                    
                                                          CC
14777    7818922                                            .......TG.......A...  7818941
14777    20240894                                           ................AT..  20240913
14777    20332389                                           ..........T.....A...  20332370
14777    21498989                                          ..........T......A...  21499009
14777    22663199                                          .............TC..A...  22663219
14777    22925155                                           ....CG.T.......AC...  22925136
14777    25717785                                                       ....A...  25717792
14777    33678847                                      ....C................A...  33678823
14777    36578820                                           ...............AA...  36578839
14777    5053598                               ..C...AT....C......GA.A..-....T..  5053567
14777    53749179                              ..A..A.A..T.........TGCT..T..A...  53749211
14777    6860378                                         .....C....G..--....T.C.  6860398
14777    17381380                                       ...C..C.............-...  17381402
14777    23815424                                             .....T.A.C....A..T  23815441
14777    53280691                                        ..............G..A.A...  53280713
14777    9024680                                         ..........T....C..AA..T  9024702
14777    18408197                                      ..............A..A...A..A  18408221
14777    19153696                                       ....AG..............A...  19153673
14777    19215687                                      ...........G........AA...  19215663
14777    39233123                                           ............A...A..T  39233104
14777    60375868                             ...A..A.T....C..............TCT...  60375902
                                                                        \       
                                                                        |       
                                                                        T
14777    61378490                             ......A.TG...C...G...T....A...A...  61378457
14777    2364812                                       ............T..TC....A...  2364788
14777    4022247                               ..A..A.T.....................C..-  4022278
14777    15408731                                           ............-..TA..T  15408749
14777    35402189                                        ...................A.CA  35402167
14777    42471334                                            ...........C..AA...  42471352
14777    28382005                                         .........T........A...  28382026
14777    32833769                                         ..................AG..  32833790
14777    30913676                                         ..................A...  30913655
14777    1029598                                          .........T........A...  1029619
14777    6124096                                          ...C..C...........A...  6124117
14777    25008898                        ...G.....C...T..............A......C...  25008937
                                                     \                          
                                                     |                          
                                                     A
14777    47055336                                         ..........G.......A...  47055357
14777    4746695                                         ...T...............A...  4746717
14777    6893195                                          ..................A..-  6893175
14777    46662965                                         ...C..............A..-  46662945
14777    2408574                                          ....C......T..A...A...  2408595
14777    4680534                                           ...............A.A...  4680554
14777    11239141                                         .........T........A...  11239162
14777    12134127                                         .................CA...  12134106
14777    19796995                             ...A..A...C..-................A...  19797027
14777    25008084                                         .......G........A.A...  25008063
14777    35847262                              ..A..A.G...T........A..T.....A...  35847294
14777    38347186                                     ........C.............A.G.  38347160
                                                          \                     
                                                          |                     
                                                          T
14777    45115035                                            .....G...G.....-...  45115018
14777    45380365                                         ................A.A..T  45380344
14777    49157446                                         .........T........A...  49157467
14777    53377350                                       ...C................A...  53377327
14777    4506175                                           ........T........A...  4506195
14777    15858065                                          .................A...  15858085
14777    30617540                                          .................A..T  30617520
14777    62389892                                         ...........C......-...  62389912
14777    62412486                                         .......A..........A...  62412507
14777    15491468                                       ...C....A...........A...  15491491
14777    17834649                                         .........A........A...  17834628
14777    19106789                                         ........T...T.....-..G  19106769
14777    19240548                                         .......G.........AA...  19240569
14777    26200744                                         ..G......T........A...  26200723
14777    32348404                                         .........T........A...  32348425
14777    35821901                                         .........T........A...  35821880
14777    43064005                                         .........T......A.A...  43064026
14777    26270991                                          ...C..G..........A...  26271011
14777    28026198                                           .....G..........A...  28026179
14777    35992817                                          ........T........A...  35992797
14777    50011811                                      ....CT.............A.A...  50011787
14777    58760645                                           ..............---...  58760661
14777    30326440                                         ................A.-...  30326460
14777    32241335                                           .......T.......A-...  32241353
14777    45697372                                         ..............A..A-...  45697352
14777    55861595                                          .................A...  55861575
14777    56953264                                         .................AA...  56953287
                                                                  \             
                                                                  |             
                                                                 TC
14777    58163558                                         .........A........-...  58163538
14777    4422587                                          .....C.G....T...A.A...  4422608
14777    8182938                                            ......G.........A...  8182957
14777    11028342                                           ......C..T......A...  11028361
14777    11080565                                          ........T.......A-...  11080584
14777    11916054                                            ...............A...  11916072
14777    24428841                                         ...............GA.A...  24428820
14777    24537243                                    .....TC................A..T  24537269
14777    24849750                                      ....C.......T...AA...A...  24849774
14777    30508792                                       ...C.......T............  30508815
14777    30955487                                          ........T........AG..  30955507
14777    37616346                                          ...............CA.C.T  37616326
14777    41912875                                         .........T......A.A...  41912854
14777    44661893                                        ..................CA...  44661915
14777    47470343                                          ...C.........A...A...  47470363
14777    48086553                                              ....G........A...  48086537
14777    48160171                          ..T...A..A......C..............AAA...  48160207
14777    52301819                                             .....T..G.A...A...  52301802
14777    53343660                                       ...C................A...  53343637
14777    55638735                                      ....C......T.....A...A...  55638759
14777    56820653                                            ....G.........CA...  56820671
14777    58790920                                           .........A......A...  58790939
14777    59213944                             ...A..A....T............C..T..A...  59213977
14777    59272526                                    .......................A...  59272552
14777    60032017                                          ....C.......G....A...  60031997
14777    160838                                              ...............A..T  160856
14777    4218152                                       ....C....G....A......A...  4218128
14777    8227581                                          ............G.A.A.A...  8227602
14777    10773758                                          ........G........A...  10773778
14777    35779266                                         ...........A......A...  35779245
14777    667806                                           .......G.......T..A...  667827
14777    3925863                                            ..............A.....  3925882
14777    9323303                                            ................A...  9323284
14777    17608330                                           ............A...A.G.  17608349
14777    24112198                                           .........AT.....A...  24112217
14777    25976023                                           ................A...  25976042
14777    29153826                                         ....C............CA...  29153805
14777    34782020                                            ......T..T.....A.G.  34782038
14777    46972491                                         .....C........AG..A...  46972512
14777    47590675                                                      .........  47590667
14777    49446575                                         .........A.A..C...A..T  49446596
14777    50331822                                                      .....A.TA  50331830
14777    55749175                                             .....T....A...A...  55749158
14777    57328993                                        ...................A...  57329015
14777    61459900                                         .......A......A...A..T  61459879
14777    61607545                                           ..............C.A..G  61607564
14777    11996462                                            ..............C-...  11996479
14777    29418380                                      ....CT.........TC.......T  29418405
                                                                         \      
                                                                         |      
                                                                         G
14777    30748669                                         ...G...A..........A...  30748647
                                                                     \          
                                                                     |          
                                                                     A
14777    35522808                          ..T...A..A.T..T..................A...  35522844
14777    17645115                                          ..........T..TGA.....  17645135
14777    23654644                                       ....-......T..T.....A..T  23654622
14777    55447278                                           ........T...-.CA....  55447296
14777    56896285                                             ....C.........A...  56896302
14777    58125203                                         ...........A....A.A.G.  58125224
14777    4955348                                              .....-........-...  4955333
14777    7381767                               ..A..A.T.....T.........TA...A-..T  7381798
14777    7968699                                          .........G....AT..A...  7968678
14777    37839234                                         ..........T......AA.GT  37839255
14777    45354758                                         .........T...C..T.A...  45354779
14777    47057552                             ......A.T....-..........T....AA...  47057520
14777    52160777                                             ..............A...  52160794
14777    53895186                                            ...............C.-.  53895169
14777    55892887                                              ...........A.A..T  55892871
14777    58127697                                         ............G.....A...  58127718
14777    59956102                                         ........G..A...G..A...  59956081
14777    62126240                                        ...A...............A..G  62126218
14777    17789390                             ......A.T.....................A...  17789357
14777    18162018                             ...A....T....C................A...  18161985
14777    1219344                                  ..A.....TC.......T....A...A...  1219314
                                                                  \             
                                                                  |             
                                                                  C
14777    3362949                                            ..........C.....A...  3362968
14777    52684903                                              ...G.........A...  52684919
14777    60584738                                      ....C..........T.....A...  60584762
14777    63217872                             ...A..A.T...........G...T.....A...  63217839
14777    7907363                                            ..............A.A..G  7907344
14777    30627348                             ...A..A.T....C................A...  30627315
14777    54272718                                       ....T......T...A....A...  54272695
14777    1919675                                       ....C...............AA...  1919699
14777    4065500                                           .................A..A  4065520
14777    27006084                                          ........-........A...  27006065
14777    46515339                                         ............CC..A.A...  46515360
14777    49074229                                      ....C.....C.....-....A...  49074252
14777    51787049                          ..T...A..A.T....C......GT........A...  51787085
14777    2293622                              ...A..A.T....C.......A..T....AA...  2293655
14777    49164400                                      ....C.......T..T.....A...  49164376
14777    6867638                                            .....A....TAA..TA..G  6867657
14777    21556298                                         ......C...........-..T  21556278
14777    31098167                          ..T.........T.T.-............A.A.A...  31098203
                                                    \                           
                                                    |                           
                                                    C
14777    38715946                                         ................A.A...  38715967
14777    52160561                                        ....C.......A......A...  52160583
14777    58944414                               ....G.TC...C..............-.A...  58944444
14777    60779287                                           ................A...  60779306
14777    62865873                                        ............T....-....T  62865894
14777    7026024                                         ........C.........AA...  7026002
14777    21041155                                                        ...A...  21041149
14777    49168762                                           ............A...A...  49168781
14777    1407465                                  ..A....T.C.T............A.A...  1407436
14777    5857263                                        .....T.....T....A...A...  5857286
14777    15462353                                       ..T...............A.A...  15462330
14777    18982876                                       ....-......T..T.....A...  18982854
14777    19295390                                         ........C........AA...  19295369
14777    21728379                                         ..................A...  21728358
14777    24236497                                          ...........G.....A...  24236477
14777    30727793                                        ........G.A.AG.....A...  30727771
14777    31373549                                       .........A..............  31373572
14777    51939612                                         ..........T.....C.-.T.  51939592
14777    58871121                                         ..................A...  58871100
14777    58895439                                        .............G........T  58895417
14777    11794035                                   ..A....-.......G...AA.ATA..A  11794009
14777    35887873                                          ...C...........A.A...  35887853
14777    44293899                                   .......C........---.....A..A  44293926
                                                             \                  
                                                             |                  
                                                           TCT
14777    50171834                                       ...C............C.-....T  50171812
14777    417030                                             .....A..........A..T  417049
14777    58524297                                         .........TG.......A...  58524276
14777    53082289                                       ....-...............A...  53082311
14777    62064815                                 ...A.C.............A.A....A...  62064844
14777    14384322                                         ................-...CT  14384342
14777    24092376                             ...A..A.T....C......G.......A.A...  24092409
14777    6356211                                        ..............T.....A...  6356188
14777    25083196                                      ....C................A...  25083220
14777    47993510                                 .....CAG........C.........A...  47993481
14777    53492453                               ....G.T...TGA.....G......--....T  53492482
14777    55976307                                 ..C..C.G..T...............ATC.  55976336
14777    56502539                                        ..C.......A..T.....AC..  56502517
14777    63530199                                                        ...A...  63530193
14777    47075973                             ...A..A.T.....T...........A...A...  47076006
14777    16647437                          ..T...A..A.T..........G.T..G.....A..T  16647473
14777    17294360                                           ...............AA..T  17294379
14777    23112837                                         ..................A...  23112858
14777    28349040                                           ................A...  28349021
14777    42891875                                        .....A.....T...........  42891853
14777    50521216                             ...A..A.T....C........G....T..A...  50521249
14777    55678756                                        .............G....CA...  55678778
14777    57260027                          ......A..A.T.C..A.........A......A..G  57260063
14777    1279701                                       ....C...............AA...  1279677
14777    5558128                                       ...................-.A...  5558151
14777    16647020                             ...A..A.T....A.C.....T.......AA...  16646987
14777    53085019                                 .....CAG..T......T.......AA...  53085048
14777    6571459                                  ..C..C.G...C.....T........A...  6571430
14777    13758119                                      ....C....................  13758143
14777    15965476                                         ..................A...  15965455
14777    18748723                                                        ...A..T  18748729
14777    28847481                                            .......T.......T.G.  28847463
14777    32071932                                          ...............-....T  32071913
14777    37708289                                       ....................A..T  37708266
14777    45251172                                             ..............A.CG  45251189
14777    47726446                             ...A..A.T..............A......A...  47726479
14777    49479310                                         ................ACC...  49479331
14777    53565257                                             ..............A...  53565274
14777    57106382                             ......A.T...TC............A..A....  57106415
14777    61540596                                           ................A..T  61540615
14777    8093902                                        ....A...............A...  8093879
14777    15142950                             ...A..A.T....C................A...  15142917
14777    24989209                                             ............-.....  24989193
14777    46565425                             ...A....T..T.............A....A..A  46565458
14777    62099971                             ......A.G.........C.............T.  62100004
14777    335451                                                        .....A...  335459
14777    636019                                                .............A...  636003
14777    1171579                                              .....T......T.A...  1171596
14777    1957754                                             ...G........G..A...  1957772
14777    6406704                                              .....T..G.....A...  6406687
14777    7192100                                                  ..........A...  7192087
14777    7236694                                         ..................AA...  7236717
                                                                         \      
                                                                         |      
                                                                         A
14777    18923482                                                     ......A...  18923491
14777    21442059                                      ..............----..AA...  21442039
14777    24092568                              ..A..A.T....C.......T..G-....A...  24092599
14777    30821242                                           ................A...  30821223
14777    49547257                                          ................AA...  49547237
14777    51893692                              ..A..A.T....C................A...  51893660
14777    59188899                                              .............A...  59188883
14777    61247292                                       ..................T.A...  61247315
14777    19607578                                           ...............AA...  19607597
14777    58877295                                            .............-.A...  58877278
14777    61371957                                                       ....A..G  61371964
14777    28988126                             ...A..A.T.C..C.C..........A.A.A...  28988093
14777    7378327                                         ..................TA.G.  7378349
14777    10002609                              .....A.T............T..T.....A...  10002641
14777    58848943                                            ..A............A...  58848961
14777    60758989                             ...A..A.T....C.C...........-..A...  60758957
14777    59225826                                        .................C.A...  59225804
14777    55460531                                         ...........A...G.AA...  55460552
14777    56062470                                         ..................A...  56062491
14777    3193382                                            .........T......A...  3193363
14777    5133053                                              .........GT...-...  5133069
14777    8588662                                          ..................A...  8588683
14777    13325222                                                            ...  13325224
14777    20933768                                            ...............A..A  20933786
14777    26223266                             ...A..A.T....C................A...  26223299
14777    38712195                                        ...........GA..........  38712173
14777    46891335                              ..A..A.T....C..............CA-...  46891366
14777    50015183                                       ....................A..T  50015206
14777    9485887                                             ......T........A...  9485869
14777    17547285                                              .............A...  17547269
14777    22574400                                          .....G...........A...  22574420
14777    25017888                                      ...A.............A...A...  25017912
14777    26495928                                          ............A....A...  26495948
14777    31216328                                   ...C....................A...  31216356
                                                           \                    
                                                           |                    
                                                           A
14777    31249921                                          .................A.G.  31249941
14777    35590528                                       ..................-....T  35590550
14777    44753878                            .......G......CTG..............A...  44753844
14777    46669703                              ..C..A.T...TC...........A..T.A...  46669735
14777    48135181                                      ..T.................AA...  48135157
14777    6845623                           ..T...A..G.T....CTT.......A......A...  6845587
14777    8323792                                          .................TA...  8323813
14777    10797636                                          ..............G.AA...  10797656
14777    17857985                                        ...................A..T  17857963
14777    24073650                             ......A.T...............G.....A..T  24073684
                                                                               \
                                                                               |
                                                                               T
14777    44168580                                 ....T...T.T...............A...  44168609
14777    52004311                                             ........C.....A...  52004294
14777    63273373                                       ...................AA...  63273350
14777    1977547                                            ......G.......A.A...  1977528
14777    2104453                             ..G..G.A.......................A.G.  2104487
14777    2397892                                            .....A.T........A...  2397873
14777    3526206                                          ..................A...  3526185
14777    7487524                                          .............A...CA...  7487545
14777    13936051                                                        ...A...  13936045
14777    21169801                                          .......C...G.A...A...  21169821
14777    55540512                                       ......A.................  55540489
14777    57993215                            ....A..A.A....C.T.......C......C...  57993181
14777    61341587                                          ..........T...G..A...  61341567
14777    43317591                                         ..................A...  43317612
14777    51470151                            ....A..A.T....C.......T......A.A...  51470185
14777    22828734                                       ................T...A...  22828711
14777    7704738                                            ................-...  7704720
14777    38540464                                         ..................A...  38540443
14777    46149190                                      ....C..........C.....A...  46149166
14777    28474446                                       ...C................-...  28474424
14777    9225957                                          ..................A...  9225936
14777    27781891                                       ...........T..C.....A...  27781868
14777    51790772                                           .............G..A...  51790791
14777    9420813                                           .................A...  9420833
14777    15730595                             ......A.T..T..................A..T  15730562
14777    20632922                                       ...C........C.......-...  20632900
14777    20828538                                          ........T........A...  20828558
14777    25234029                                       ...............AT...-...  25234007
14777    42188216                                 .....CAG.................AA...  42188187
14777    183024                                      ......C.....A..........A...  182998
14777    2439619                                          ..................A...  2439640
14777    15575780                              ..A..A.......T......T..T....A-..T  15575749
14777    17690695                             ...A..A.T..T..............A..AA...  17690662
14777    58601125                                         ..................A...  58601146
14777    9486722                                                ............A..A  9486707
14777    24756760                                       ...C..............-.T...  24756738
14777    32717025                                            ...............A...  32717043
14777    59750139                                      ...........T.....A...A..G  59750163
14777    20135188                             ...A..A.T.....T.....G.....A...A...  20135221
14777    26863961                             ...A..A.T.G..C...............AA...  26863994
14777    47051878                                       ...C.......T........-...  47051856
14777    58417444                                       ...C.....G...A......-...  58417466
14777    464556                                          .............T....AA...  464578
14777    475084                                ..A..A.T....C................A...  475052
14777    8730589                                          ...T...........G..A...  8730568
14777    25141594                                      ....C.......T.......A-...  25141571
14777    26834742                               ....A.T..T.C................A.C.  26834773
14777    38924138                                      .................A.......  38924114
14777    40349611                                                ....TG.....A...  40349625
14777    49211185                                            .............A.A...  49211167
14777    57622806                             ...A..C...CT..-...............A...  57622838
14777    58643242                             ...A..A.T....C.............G..A...  58643209
14777    1121594                                        ...C..............-.....  1121616
14777    37618810                             ...A..A.T..T..............A...A...  37618844
                                                                            \   
                                                                            |   
                                                                            A
14777    37856689                          ..T...A..A.T...T.............A...A...  37856653
14777    45441460                             ...A..A.T....C....C.........A.A...  45441493
14777    46888591                                         ..T..A............A...  46888570
14777    6562460                                           ........T.T....TA-...  6562441
14777    44102893                                        ..........G......AA-...  44102914
14777    57021791                                          ....G...T.......A-.T.  57021772
14777    467038                                                              ...  467036
14777    1520335                                           .....G.G..CC.........  1520355
14777    6500177                              ...A..A.T....C..........C....AA...  6500144
14777    9179744                                         ..C.......T........T...  9179766
14777    9559406                                         ...T..........----.....  9559424
14777    10812952                             ..A...A.A...T..G....GT........A...  10812919
14777    17444734                                        ............A....A.A...  17444756
14777    18114849                                          .............A..AA...  18114869
14777    18717831                                                            ...  18717829
14777    29045829                                        ..C..C............A-...  29045851
                                                                    \           
                                                                    |           
                                                                    C
14777    29723071                                       ...C...........CA..--...  29723092
14777    36652137                                         ................-..TT.  36652117
14777    37224995                                                            ...  37224993
14777    37455328                                          .................A...  37455348
14777    51654736                                          .................A...  51654756
14777    58580917                                         .................AA..T  58580938
14777    60616138                                         ..G..C...........A-.G.  60616158
14777    61206761                                           ................T...  61206742
14777    2446033                                        ...C...........C....-...  2446011
14777    5127371                                        ...........T.......A-...  5127349
14777    7615509                              ...A..A.T....CT.......T......CA.T.  7615542
14777    9407510                                        ...C......G.....A..A-...  9407532
14777    10420994                                          ...............-A...A  10421013
14777    10477518                                       ...............A.G......  10477495
14777    47493745                                       ...C.......T........-...  47493723
14777    61451874                                       ...C.......T...A....-...  61451896
14777    62192183                                           ..........CA..---..G  62192199
14777    61264045                                   ......-.................A...  61264019
14777    55875417                                        ...................A...  55875439
14777    17200576                                       ...C..............A.-...  17200554
14777    5885861                              ....A.A.T..T........C...T.....A.G.  5885894
14777    18312073                            .....CCA...G..C................A..T  18312039
14777    52772978                             ...A..A.T....C................A..A  52772945
14777    62383808                             ......A..T...........TGAT.....A...  62383775
14777    33186708                                 ..A.......................A...  33186679
14777    42442682                                         ..................A...  42442703
14777    48298912                             ...A..A.....TC.......T...G....A...  48298945
14777    55196997                                         ..............A...A...  55197018
14777    24303290                                                             ..  24303289
14777    58640436                                         .........T........A.G.  58640415
14777    59942371                                             ..............A...  59942388
14777    9264707                                             ...............A...  9264689
14777    24681749                             ...A..A.T...TC................A...  24681716
14777    50962996                              .....A.T..............AT.....A...  50962963
                                                                 \              
                                                                 |              
                                                                 A
14777    54854667                                         ..................A...  54854646
14777    2458733                                  .....CAG..................A...  2458704
14777    18505081                                 .....CAG..................A...  18505052
14777    38684008                             ...A....T....C................A...  38684041
14777    46281508                             ......A.G....C...............AA...  46281475
14777    48159165                             ...A..A.T.....T...CC...T....A.A...  48159132
14777    53606408                                          .................A...  53606388
14777    53868041                             ....C.A.T............A.TT..CAAA...  53868008
14777    24402570                                         ............G.....A...  24402549
14777    25972912                             ......A.T..A.CT............T.AA...  25972945
14777    36234964                                         .......G..........-...  36234984
14777    5175597                                        ...C.........A......-...  5175619
14777    16161200                                              ....T........A..T  16161216
14777    19575503                                         ................-.A.G.  19575483
14777    38958897                                          .......-.....A...A...  38958878
14777    47491561                                 .....CAG............T.....A...  47491532
14777    3843608                                           .................A...  3843588
14777    10494541                             ...A..A.T....C......C..A....A.A..T  10494574
14777    31871268                                         ..............C...A...  31871247
14777    51080667                              ...G...T.C.................T.A...  51080635
14777    51788088                                                             ..  51788087
14777    63435295                             ......A.T...TC......G...C.C.A.A...  63435262
14777    51015330                                        ...............A...A...  51015352
14777    5551770                                           .................A...  5551750
14777    6104761                              ...A..A.T..A..................A...  6104728
14777    22392414                                       ...........T....A...A...  22392391
14777    32944716                             ...A..A.T..T.C..............A.A...  32944683
14777    35576821                                 ..A.......T....GT-.......AAG..  35576793
14777    45494699                             ...T..A.T..T.C................A...  45494666
14777    49471407                                          ....C.....A......A...  49471387
14777    55388358                                           ................A..T  55388339
14777    58496432                                 .....C.G.A................A...  58496403
14777    3923424                               ..A..A.T....C.............G..A...  3923456
14777    5332974                              ......A.T.C.TC..............A.A...  5332941
14777    8796651                              ......A.T....C.............G..A...  8796618
14777    10130888                              .....A.T....C................A...  10130856
14777    11836693                             ...A..A.A....C............A...A...  11836726
14777    22241732                                        ...................A...  22241710
14777    45685268                                             ..............A...  45685251
14777    62560779                                         ...T..............-...  62560799
14777    37480036                                         ..................A...  37480015
14777    7326400                                       ....C..........T.....A...  7326376
14777    18468612                                      ..T.........G..T.A...A...  18468588
14777    24802535                              ..A..A.T....C.....C...A......A...  24802503
14777    8498487                                           .................A.G.  8498467
14777    46483364                              ..A..A.T...T.......G..A......A...  46483332
14777    47748691                                         ...........A......A...  47748712
14777    5112526                                          ...........A......A...  5112505
14777    8078110                                            .......G.......C-...  8078128
14777    17755204                                 ..A......A................A...  17755233
14777    26398016                              ..A..A.T....CT......T........A..T  26397984
14777    38491042                                          ........T........-...  38491061
14777    48274638                                          ........T........A...  48274618
14777    63737602                              ...C.A.T..T.C................A...  63737570
14777    3173394                                        ...C............A...-...  3173416
14777    5256710                                   ....C..A...........G.....A...  5256682
14777    57317731                                         ..............A...-...  57317711
14777    18791836                             ...A..A.T...T.....C..A......A.A...  18791869
14777    42185402                                         .................AA...  42185423
14777    42673428                                           .......A........-...  42673410
14777    46890586                                         ......G...........A...  46890607
14777    52962121                                             ..............-...  52962105
14777    56615777                                         ..................A...  56615798
14777    58953282                                         ..T........C......C..G  58953261
14777    61325257                                         ...........A......A...  61325236
14777    11675574                                          ............G....A..T  11675554
14777    19088099                               ....A.T....C.............CA.A...  19088130
14777    38367824                                                            ..T  38367826
14777    46168648                                            ..C............A...  46168630
14777    53300238                                       ..T.................A...  53300215
14777    55706492                                 ..A...C..C...............TA..T  55706521
14777    58188261                             ......A.T....C...G..G.....TGA.A...  58188228
14777    60961858                                          ..........A.CA.---...  60961875
14777    11488569                                            ...............T.-.  11488552
14777    14931192                             ......AG......TT.....T..T.....A...  14931158
                                                                  \             
                                                                  |             
                                                                  T
14777    18955109                                      ....CT..............AA...  18955133
14777    20929349                                            .............A.-...  20929366
14777    25595429                                         ....C..........T..A...  25595450
14777    46667280                                       ...C..............A.-...  46667258
14777    61520652                                         .........T......A.A.T.  61520673
14777    70558                                          ....-.............-.....  70537
14777    5420980                                       ....C.......T........T...  5421005
                                                                               \
                                                                               |
                                                                               A
14777    37057314                                       ..........T.........A...  37057291
14777    41015787                                            .....GT.A..........  41015769
14777    48239720                             ......A.GG.G..................A...  48239687
14777    52114620                              ......C....---...............A...  52114649
14777    21991969                                       ...C................A..T  21991946
14777    61009850                                         ................TA-...  61009870
14777    15878256                                         ............T.....A...  15878235
14777    39076630                              ..A..A.T............T..T.....A...  39076598
14777    9648204                                       ....C.........A......A...  9648228
14777    47085979                                 .....C.G..................A...  47086008
14777    52157793                                         ..T............G..A...  52157772
14777    50372825                                       ...C................A...  50372802
14777    61442875                          ..T......A.T.....T...........A...A...  61442911
14777    57520147                                 .....CAG..................A...  57520176
14777    59607969                                 .....CAG...............G..A...  59607998
14777    20199623                                           .........A......A...  20199644
                                                                               \
                                                                               |
                                                                              TA
14777    21172556                                         .......A........A.A...  21172535
14777    6293359                                    ....G...-......G........A...  6293333
14777    47852207                                         ............G.....A...  47852228
14777    48975184                                 ..C..T.G..............A...A...  48975213
14777    11339942                                          .................A...  11339962
14777    17705679                                          ......G......T.A.....  17705699
14777    18078427                                        ........G..........A..T  18078405
14777    24414012                                          .................A...  24413992
14777    38837191                                           ................-...  38837209
14777    23028703                                         .........T....T...A...  23028724
14777    23523171                                         .......A..........A...  23523192
14777    24096188                             ...A..A.T....C..........T.....A...  24096221
14777    27601464                                         ....A.G...........A..T  27601443
14777    44689454                                         ...C.......A......A...  44689475
14777    51625069                                         ...........A.....AA...  51625048
14777    15001699                                 .....CAA............G...A.A...  15001670
14777    19659281                                         ............G.....A...  19659302
14777    24796982                                       ...C....A...........A...  24796959
14777    27938581                             ...A..A..C.T.C...........GT...A...  27938614
14777    33441609                                       ...........AG..A.T.....A  33441586
14777    52111105                             ...A..A.T....CA.............-A...G  52111137
14777    1141655                                         ..C..........T.....A.G.  1141633
14777    13046203                                        ..........-........A...  13046224
14777    59276127                                 ..A....T.C..............TC-...  59276156
                                                                  \             
                                                                  |             
                                                                  T
14777    4126399                               ..A..A.T................------...  4126373
14777    12879671                                           ............A...A...  12879690
14777    28513741                                         .........T.A......A...  28513719
                                                                       \        
                                                                       |        
                                                                       A
14777    29752215                             ....A.A.G.....................A...  29752182
14777    48272934                                            ...............A...  48272952
14777    60084887                             ......AG................T....AA...  60084852
                                                                  \             
                                                                  |             
                                                                 TA
14777    62955745                                      .........G.........A.A...  62955721
14777    33063797                             ...A..A.T............A......A.A...  33063764
14777    37447422                                         ........T.........A...  37447443
14777    41781789                                 .....CAG..T.G.............-.T.  41781761
14777    1045037                                       ...T...........C...A.A...  1045013
14777    15806169                             ......A.T....C....C.....TCA...A...  15806202
14777    21992552                             ...A..A......C.....C......A.A.A...  21992519
14777    30597097                                         ............GG....A..T  30597118
14777    38748106                                      ...................T-----  38748125
14777    60547980                                     ..C.................-...T.  60548004
14777    2933529                                  .....CAG.......C..........A...  2933558
14777    5614314                                   ...A...TC................A...  5614286
14777    6163245                                              ..............A...  6163262
14777    9204541                                  .....CAG.........TG.......A..T  9204570
14777    14071530                                      ............T.......AA...  14071554
14777    19554141                                             ..............A...  19554124
14777    31870650                             ...A..A.T...............T.....A...  31870617
14777    32251148                                          ...............A.A...  32251168
14777    40380890                                               ............A...  40380875
14777    44901615                                 .....TAA..............A...A...  44901644
14777    56511598                                      ....C................A...  56511622
14777    59390444                             ...A..G.T.A....C.............AA..A  59390411
14777    61095372                                       ...C..............-.....  61095350
14777    5095547                                          ..T......TG.......A...  5095568
14777    21162306                                       .........C.T.......A-..G  21162328
14777    56441791                                         ..................A..T  56441813
                                                                  \             
                                                                  |             
                                                                  T
14777    58951102                                       ....-............GT.A..G  58951124
14777    27596337                              ..A..A.T..T.C............A...A...  27596369
14777    26769367                                         ..................A...  26769388
14777    3907842                                  .....CAA.......G..........A...  3907871
14777    4249622                                  .....CAG.........G........A...  4249651
14777    12743792                                 .....CAG..............A.T.A...  12743821
14777    26689660                                 ..C..C.G..................A...  26689631
14777    31553796                                 .....CAG..........T.......A...  31553767
14777    2697682                                        ..T....G...T.T.....TA...  2697659
14777    18516655                                         ..................A...  18516634
14777    28259429                                 .....CAG.......G..........A...  28259400
14777    60603998                                      ....C..C............AA...  60604022
14777    1238529                                 ...C..CA...................A..T  1238499
14777    17587881                                 .....CAG.........T........A...  17587852
14777    27051726                                 ..C...AG.........T...G....A...  27051755
14777    10610605                                             ......T..C....A...  10610588
14777    30902900                                 ..C...AG........G.C...A...A...  30902871
14777    14900723                              .....A.T.....TG.......AT.....A..-  14900754
14777    18949223                                 .....CAG....C..C.........AA...  18949194
14777    46813504                                 .....TAG.......G..........A...  46813475
14777    48272835                                 ....A...T.................A...  48272806
14777    9322178                                  .....CAG...........A......AC..  9322207
14777    28388192                                         ..T...............A...  28388171
14777    42926838                                         ............G.....A...  42926817
14777    61159061                                 .....CAG......G.G.........A...  61159090
14777    2638749                                  ..A......CT........A......A...  2638720
14777    16062412                                           ................AC.T  16062431
14777    18664641                                        .................AA-...  18664662
14777    20125772                                 .....CAG.....A..........A.A...  20125801
14777    43455919                                         ...........A.....AA...  43455898
14777    109297                                   .....CAG..T....G......A.A.A...  109268
14777    1554707                                  .....CAG.........T........A...  1554678
14777    4255697                              ...A....T.....................A...  4255664
14777    31116651                                 .....TAG............G.....A...  31116680
14777    34784751                                      ....AT.......CAC.....A...  34784727
14777    35959874                             ...A....T....C..C...........A.A...  35959841
14777    48492477                             ...A..A.T....C..........TG..A.A...  48492444
14777    63157167                              ..A..A.T.........G..T..T.....A...  63157135
14777    7947390                               ..A..A.T....C.......G..T...T.A...  7947422
14777    62880172                                        ...................A.G.  62880150
14777    17706714                          ..T...T..A.T..............TT.....A...  17706678
14777    30617199                             ...A..A.T....C..........TA..T.A...  30617166
14777    57208182                                      ....C..........T....AA...  57208158
14777    63046923                                 ..C..C.G...........T.A....A...  63046894
14777    10482976                                 ..C..C.T..........T.......A.G.  10483005
14777    14980053                                 .....CAG.........T.C....AAA..A  14980082
14777    16091685                                 .....TAG.........T..C...A.A..T  16091714
14777    42252842                                 .....CAG....A.........A..AA...  42252871
14777    49268104                                            ........A...-..A...  49268121
14777    54021519                                           .......T..C.........  54021538
14777    6231107                                          ................-.A...  6231087
14777    28347537                                          .....G...........A...  28347517
14777    29404690                             ...A..A.G...........T-..T.....A...  29404658
14777    31113708                                       ...C................A...  31113685
14777    37082474                          ..T...A..G....G...C..............AG..  37082438
14777    48115716                                       ...C......G.........-.T.  48115694
14777    50708419                                      ...T....C............A...  50708443
14777    61157926                                       .............TC.....A...  61157903
14777    7306716                                  ..C..C.G.................T....  7306745
14777    8044282                           ..T...A..G.T....C................A...  8044246
14777    43312599                                 ....A....C..............A.A...  43312628
14777    982608                                   ..C..C.G..................A..T  982637
14777    19996097                                 ..C..C.A..................A...  19996126
14777    47196743                                 ...C.T....................A..A  47196772
14777    47877772                                 .....CAG..................A...  47877743
14777    50704369                                 .....CAG................A.A...  50704398
14777    63137073                                      ...............T.....A...  63137049
14777    5538580                                  .....TGG..............A...A...  5538551
14777    12771819                                 .....CAG...............G.AA...  12771848
14777    22364877                                 .....CAG..................A...  22364906
14777    23971383                                 ...C..AG..................A...  23971354
14777    25160725                                 .....CAG............G.....A...  25160696
14777    7679828                                  .....CAG..............A..AA...  7679857
14777    9065621                                  .....TAG.........T........A...  9065650
14777    16838199                                 ..C...AA.................A.CG.  16838170
14777    49912016                                ........A..................A...  49911985
                                                          \                     
                                                          |                     
                                                          G
14777    28305327                                 .....CAG..................A...  28305298
14777    37288873                                 .....CAG................A.A...  37288844
14777    46627848                               ....A....T.C..........T.....A...  46627817
14777    51687433                                 .....CAG................A.A...  51687462
14777    61332541                                 .....C.G...........A......A...  61332570
14777    1425883                              ......A.T..T............T.....A...  1425916
14777    25983222                                 .....CAG..................A...  25983251
14777    8969319                                  .....CAG..................A...  8969290
14777    45490137                                 ..C..C.G.................CA...  45490108
14777    50646300                                 .....CAG..................A...  50646271
14777    51676885                                        ...................A...  51676863
14777    51787815                                         ..................A..A  51787794
14777    53327278                                 ......AG...........T......A...  53327249
14777    55322492                                      ....C.........AT.....A...  55322516
14777    58714983                                 .....TGG...G..............A.T.  58715012
14777    6142947                                  ...C.T..T.................A...  6142976
14777    6669745                                  .....CAG..................A...  6669774
14777    7049493                                  .....CAG..................A...  7049522
14777    10384765                                 ..C...AG...........T......A...  10384794
14777    11181897                                  ....C.T.........T........A...  11181925
14777    19389313                          .....A.A...T............T..T.....A...  19389276
                                                     \                          
                                                     |                          
                                                     A
14777    20610930                                           ................A..T  20610911
14777    30186653                                 .....TAG.............C....A...  30186624
14777    39243940                                 .....CAG...G.....T............  39243911
14777    45979305                                 .....CAG..T...............A..T  45979334
14777    52445913                                 .....CAG..............A...A...  52445942
14777    56051970                                 ..C...AG..................A..T  56051999
14777    59024837                                         ..................-...  59024857
14777    59775651                                 .....TGG...C..............A...  59775680
14777    61440696                                        ...................A...  61440674
14777    27873185                                       ...........T..T.....-...  27873163
14777    46696621                                 .....CAG.................AA...  46696650
14777    47826593                                 .....CAA..................A...  47826622
14777    49608604                                               ............A...  49608589
14777    52336803                                 ...C.T..T...........G.....A...  52336774
14777    5499105                                         ..C.....C....T.....A...  5499083
14777    15550213                                 .....CAG.................AA...  15550242
14777    15726718                                 .....CAG...........A..A...A...  15726747
14777    16891452                                         ............G.....A..T  16891473
14777    17738335                                 .....CAG..................A...  17738306
14777    27651775                                        .....G...........-.A...  27651754
14777    48073978                                 ..C...AG..................A...  48074007
14777    49772819                                 .....CAG................A.A...  49772790
14777    50480267                                           ......T.......A.A...  50480248
14777    53813679                             ...T..A.T....C..........T.A...A...  53813646
14777    62106103                                 ..C..C.G..................A...  62106132
14777    668529                                   .....CAG..................A...  668500
14777    1534820                                          ...G..............A...  1534799
14777    4919287                                  .....CAA................A.A...  4919258
14777    42755746                             ...A..A.T....CT...............A...  42755713
14777    55962843                                      ..T..T....C......C..TA.C.  55962819
14777    61895566                                         ....C.........A...A...  61895545
14777    6945864                                  ....T.C..C................A...  6945835
14777    10839305                                 .....CAG.....C............A..T  10839276
14777    13566087                                 .....CAG...........T......A...  13566116
14777    13977363                                 .....CAG................TAA...  13977334
14777    17615086                                        ...A......T...AA...A...  17615108
14777    32839478                                         ....C....T.......----.  32839495
14777    46247380                                         .........T........A...  46247359
14777    47459514                             ...T..A.T...TC...............AA...  47459481
14777    10321044                                        ....-..............A...  10321023
14777    17658868                                 .....CAG..............A.A....T  17658839
14777    17738120                                        .................A.A...  17738098
14777    19856283                                        ...G...............A...  19856305
14777    20340566                                       ...C..............-.A...  20340544
14777    20651206                             ...A..A.T.C...............T...A...  20651173
14777    20863809                               ....A.T............T..T..G..A...  20863840
14777    37878560                                 .....CAG..............A.T.A...  37878589
14777    42194731                                          .................A...  42194711
14777    45529904                                 .....CAG................A.A..T  45529875
14777    49167224                                 ..C..C.G................A.A...  49167253
14777    53180148                                 ..C..C.A......C...........A..G  53180119
14777    55524562                             ...A..A.T...TC.............G..A...  55524529
14777    19360607                          ..T...A..A.T....C............A...A.--  19360641
14777    20284176                                 ..A....T.C............A...A...  20284147
14777    48227062                         ........AC..T....C..C...........AAA...  48227101
                                                 \                              
                                                 |                              
                                                CA
14777    52664428                                         ...............-......  52664408
14777    53709599                                     .....C..........T.....A...  53709574
14777    57827636                              ..A..A.T....CT...............A...  57827604
14777    58370214                                           ..............A.A...  58370195
14777    59926868                                ...A.T....C.......T.A......A...  59926838
14777    828435                                            .................A...  828415
14777    20157739                                          .................A...  20157719
14777    20456869                                 .....CAG..................A..T  20456898
14777    6553625                                   ....C.T..............A...A...  6553597
14777    2639621                                   ....C.T..................A...  2639593
14777    4070445                              ......G.T...TC.....C..G.T.....A...  4070478
14777    18160426                             ...A..A.T..T.C..............A.A...  18160459
14777    35613836                             ...A..A.T....C..........T.....A...  35613803
14777    3875651                                          .........T........A...  3875630
14777    18216571                                 .....CAG..................A...  18216542
14777    23052060                                         ..T......T........A...  23052039
14777    31209960                                         .........G........A...  31209939
14777    49298183                                         ..G.......T.......A...  49298162
14777    56362912                                    ......C.......G..T.....A...  56362886
14777    33718077                                  ....C.T..............A...A...  33718105
14777    37374273                                         .........T........A...  37374294
14777    56608385                                         .....A.G...A......A...  56608406
14777    60377907                                  ....T.T.................AA...  60377935
14777    63498119                                  ....C.T..................A...  63498147
14777    7680785                                  .....CAG............C.....A...  7680814
14777    8923554                                          ........G.........A...  8923533
14777    12831192                                 .....TAG............C.....A...  12831221
14777    10892352                             .......C.T............C..G....A...  10892387
                                                          \                     
                                                          |                     
                                                         AG
14777    15957301                                         ................-.....  15957281
14777    18073043                                          .........G.......A...  18073023
14777    23455594                                         ...............C..A.G.  23455573
14777    34535977                                         ..A........T......A...  34535998
14777    44806537                                         .......G......A...A...  44806516
14777    48238735                                         ........G.........A...  48238756
14777    54958264                                 .....CAG..................A...  54958293
14777    10950161                                          .................A...  10950141
14777    35101244                                         ....A.......G....AA...  35101223
14777    44386458                              ..A..A.T............T....A...A...  44386426
14777    51060280                                 .......T.A................A...  51060251
14777    51088138                                         .......G..........A...  51088117
14777    59186429                             ...A..A.T....CT.........C.A...A...  59186396
14777    61301791                                         ........G.........A...  61301770
14777    4638912                                           ................AA...  4638932
14777    5426422                                          ...T.......A......A...  5426401
14777    10181533                                  ....C.T.......G.TG.......A...  10181561
14777    11903247                                         .........T...A....A...  11903268
14777    18355852                                         .........T.A......A...  18355873
14777    19495426                                 .....CAA................A.A...  19495455
14777    28566429                                         .......G.........AA...  28566408
14777    35149662                                 .....TAG.........T...C....A...  35149633
14777    35705195                                 ..C...AA..................A...  35705166
14777    37504865                                         ........G.........A...  37504886
14777    42348617                                         .......C..........A...  42348638
14777    57432877                                         ..T.....C.........A...  57432856
14777    10660412                                         .........T........A...  10660433
14777    11902107                                  ....C.T..................A...  11902079
14777    15637697                                        ..C....C.G.......A.A...  15637675
14777    20258680                                         ................A.A...  20258701
14777    20398116                                           ................A...  20398135
14777    32384644                                         .....A...G........A...  32384623
14777    43854368                             ......ACT....C...C....G.......A...  43854335
14777    47270690                                         ...........A.....CA...  47270711
14777    57243618                                  ....C.T...........A......A...  57243646
14777    4090848                                       ....C................A...  4090872
14777    14892801                             ...A..C.T.....................A..T  14892768
14777    19449745                                         ..................A...  19449766
14777    22549207                                          ......G..........A..T  22549187
14777    50898231                                         .......G.T......A.A...  50898210
14777    51022889                                         .......G.........TA...  51022868
14777    51706343                                         .....A.....A......A...  51706364
14777    53269164                             ...A..A.T....................AA...  53269131
14777    55813816                             ...A..A.T....C..C.........A...A..G  55813783
14777    57461148                                    ..T....-.............A.A..A  57461123
14777    9403528                                         ...................A...  9403506
14777    10389375                             ...A..A.T.A..C..C....T.....G..A...  10389342
14777    10838577                                              ....A...A....A..G  10838561
14777    14870441                                         ..T........AG.....A...  14870420
14777    15559950                                      ....C..............A.A...  15559974
14777    30546654                                         ........C.....A...A...  30546633
14777    36089789                                         ............TG....A...  36089810
14777    36204526                             ...A..A.T...T.T......T......A.A...  36204493
14777    36922840                                   ..T...TC................A...  36922867
14777    39333488                                         ..T.....G.........A...  39333467
14777    42429173                                         .........T..T....AA...  42429194
14777    46909057                                         .......G.........AA...  46909078
14777    47719167                                 ..A...C..C.......T........A.G.  47719196
14777    55130251                                          ..........A....A.A...  55130231
14777    56194231                                         ..T........A......A...  56194210
14777    56650600                                         .........T..G.....AC..  56650621
14777    61975688                                         ................-...G.  61975668
14777    63360846                                  ....C.T..................T...  63360874
14777    8064177                                          ................-.A..T  8064197
14777    10370225                                         .......G........A.A...  10370246
14777    46797497                      .............A.T....CAG.....T....A...A...  46797451
                                                  \                             
                                                  |                             
                                             GTGCTA
14777    48076911                                         .........T........A...  48076932
14777    60441135                                       ...C............A...A..-  60441113
14777    725621                                            ..............TT.A...  725601
14777    7077434                                          ........G..A.....AA...  7077455
14777    10547320                                         .......G....G...A.A...  10547299
14777    10836881                                              ....A...A....A..G  10836865
14777    10902272                                             .........CA...A...  10902289
14777    17408699                                             ...C.....G....AC.-  17408715
14777    20178143                                         ............G....AATG.  20178164
14777    24532514                             ...A..A.T...TG................A...  24532547
14777    35382103                                           .......T........A...  35382122
14777    38312799                                      ....C..........T.....A...  38312775
14777    47632472                                        ...................A...  47632495
                                                              \                 
                                                              |                 
                                                              C
14777    48208471                                      ................CA...AG.A  48208447
14777    48643246                                         ....C..A.T........A..T  48643267
14777    54678338                                 .....CAG....C.............A...  54678309
14777    55434312                                         .....C........T..AA..T  55434291
14777    58347082                                             .............A...A  58347065
14777    59314793                                         ..........G.......A...  59314772
14777    60468062                          ..T......A.T....C..............A.A..G  60468098
14777    61040881                                         ....C....T........A...  61040902
14777    1269253                                          .........T......A.A...  1269232
14777    4653734                                  ..C..C.G..................A...  4653763
14777    6690625                              ...A..A.T....................AA...  6690592
14777    17335170                             ...A..A.A...............T.....A...  17335203
14777    28238444                            ..G....A.T.G...AC..............A...  28238410
14777    56521110                                            ...............A...  56521128
14777    63449934                                          .................A...  63449914
14777    28932593                                       ..............T.....A...  28932570
14777    43102154                                      ....C.T..............A...  43102130
14777    9261863                                          .............G....A...  9261842
14777    10492712                                   ...C.T...........C.....AA...  10492685
14777    11720374                             ......A.T...........C...TA....A...  11720407
14777    3374114                                          ..................A...  3374135
14777    7024152                              ...A..G................TG.A..A....  7024119
14777    20981148                                         ................T.A...  20981169
14777    46851101                                     .....-................A...  46851077
14777    48369509                             ...A..A.T....C................A.T.  48369542
14777    55799143                                          ......G..........A...  55799123
14777    24834239                                         ..................A...  24834260
14777    57998845                                         ..G.....C.........A...  57998866
14777    4349491                                          .................AA...  4349470
14777    48212279                                         ...........A......A...  48212300
14777    6184088                                           .......GT......AAA...  6184068
14777    7642134                                           .............A...A...  7642154
14777    9585707                                   ...T....C............A...A...  9585679
14777    15247145                             ..C...A.T..G.C.............G......  15247112
14777    26211259                                      ..T..................A...  26211283
14777    37886313                             ...A..A.T....AA...........A...A...  37886346
14777    52246928                                          ..C...A..........A...  52246948
14777    56545472                                          .................A...  56545492
14777    20750580                                          ......G..........A...  20750560
14777    11669413                                          .......C.........A...  11669393
14777    22507305                                      ....CT...............A...  22507281
14777    26740038                                           ................-.G.  26740020
14777    27875027                                         .........G..-.....A...  27875007
14777    29834302                                          ........A........A...  29834282
14777    30905389                                      ....C................A...  30905365
14777    31721623                                        .......G...........A...  31721601
14777    55089415                                       ..A.............T...A...  55089392
14777    56962704                                   ..T....C..............C.A...  56962677
14777    6995137                                       ..G..................A...  6995161
14777    12747979                                           .......T......AAA...  12747998
14777    18714248                                      ....C.....C.......G..A...  18714272
14777    19202059                                       ...C...............AA...  19202082
14777    21476983                                          ........T.A.G...AA...  21477003
14777    49156806                                        ............A......C...  49156784
14777    55452992                                          ........T......A.A...  55452972
14777    58505276                                         ..................A...  58505297
14777    1199540                                          ................A.A...  1199561
14777    4698424                                        ...C............A.A.A..T  4698401
14777    5594373                              ...A..A.T...TC.......G........A...  5594340
14777    6158101                              ...A..A.T.C.T...........C...A.A..A  6158068
14777    34024858                             ...A..A.T...TC............A...A...  34024891
14777    37873452                                      ....C..............T.A...  37873428
14777    53302880                                    ...C..C.......TGA..A.A.A...  53302906
14777    54900304                                 ......G.-.A........A......A...  54900332
14777    60551620                                          .............A...A...  60551600
14777    61594078                                          ......G........T.A...  61594058
14777    4402582                                           ......C..........A...  4402602
14777    4515127                                          ...........A...T..A...  4515106
14777    6914606                                        .............A......C...  6914583
14777    17369892                                        ...........T.......A...  17369914
14777    18991800                                         ..................A...  18991821
14777    26147650                                       ....A...............A...  26147673
14777    26604251                                      ....C..............A.C..T  26604275
14777    38367043                                ...G.A...TC..........T.....A...  38367009
                                                                       \        
                                                                       |        
                                                                    AAAG
14777    44657541                                          ..........A......A...  44657561
14777    46925918                                         ................A.A...  46925897
14777    51067030                                 ..A......CT.............AA....  51067060
                                                                               \
                                                                               |
                                                                               A
14777    57278622                                       ...C................A.GT  57278599
14777    61392969                                          .......G....GA...A...  61392949
14777    62872763                             ......ACT.....................A...  62872730
14777    63133067                             ...A..A.T...T.T......T......A.A...  63133100
14777    63266532                                           ...............AA...  63266551
14777    2479076                                        ...C................A..T  2479100
                                                                               \
                                                                               |
                                                                               T
14777    24371603                                        .......C..T.-...G....G.  24371624
14777    26243676                                         ..T.......G.......A...  26243697
14777    36677682                                 .....C.G..................A...  36677711
14777    48671649                                 .....CAG...T..C.......A...A...  48671620
14777    49220642                                       .....-..............A...  49220664
14777    53584743                                         ..T......T...CA...A...  53584764
14777    61074952                                         ...T............A.A...  61074931
14777    1129836                                           .......G........AA...  1129856
14777    5117808                               .....A.T...TC.........T..A...A...  5117776
14777    18118742                              ..A..A.T..T.C..............A.A...  18118710
14777    23425513                                          ........T.A......A...  23425493
14777    26037498                                      ...........GT........A..T  26037474
14777    46173836                                           .....C....G.....A...  46173817
14777    53437019                                          ........T.A.....CA...  53436999
14777    57104594                                    ......AT.............A.A...  57104568
14777    61792482                                       ...A................A..A  61792459
14777    47116946                                           ................A...  47116965
14777    60599622                                         ..................A...  60599643
14777    62723746                                         ....G.............A...  62723767
14777    3879311                                    .......C....................  3879338
14777    15241562                                        ..................AA...  15241540
14777    1051122                                            .......T........A...  1051103
14777    5094353                                        ..T..........A......A...  5094376
14777    5221102                              ......A.T....C................A...  5221069
14777    9257771                                          ...........A......A...  9257792
14777    56977802                                    ......C................A.G.  56977828
14777    54950135                                          .................A...  54950155
14777    3651357                          .......T.....--..C................A...  3651393
                                               \                                
                                               |                                
                                               A
14777    4480418                                          ................-.....  4480438
14777    9162704                              ...A..A.T....C................A...  9162671
14777    9420471                                         ............A......A...  9420449
14777    41008054                                         ..................A...  41008075
14777    44820696                                         ..............C...A...  44820675
14777    8751684                                       ....C................A...  8751708
14777    9517416                                  ....AG....-.........T..G..A...  9517388
14777    14285463                                           ................A...  14285482
14777    39864853                             ...A..A.T.C...................A...  39864820
14777    46068447                                           ................A...  46068428
14777    3494123                               ..A..A.T..................G..A...  3494155
14777    17619498                             ...A..A.T..T.................AA...  17619465
14777    55282850                                   ...T...-.........A.A....C...  55282824
14777    2724763                                          ..................A...  2724784
14777    7449324                                      ....TC....................  7449299
14777    7802550                                      ...A...........A......A..T  7802525
14777    11273367                             ...A..A.T...................AAAG..  11273400
14777    17283435                             ...T..C.T..T.C..............A.A...  17283402
14777    20175492                                         ............C....AA...  20175471
14777    42927850                             ......A.T....CT..C............A...  42927817
14777    44352770                                   ...............T........A...  44352739
                                                               \                
                                                               |                
                                                            CTAT
14777    44906019                             ...A..A......C..C.............A...  44905986
14777    58661644                                          .................A.G.  58661624
14777    3327072                                            .......A.AT.....A...  3327053
14777    17985074                                         ..................A...  17985095
14777    20658700                                          ......G..........A...  20658720
14777    25512545                                         ..............A...A...  25512566
14777    38276263                                         ..................A...  38276242
14777    51438046                            ....A..A.T....C................A..T  51438080
14777    58973262                                         ..................A...  58973283
14777    61249689                                          .................A..A  61249709
14777    7021887                                               .............A...  7021871
14777    7188546                                           ......C..........A...  7188526
14777    29731270                                          .................A...  29731290
14777    45469446                                       ...........T......T.....  45469423
14777    21515569                                           .......T..T...A.A...  21515588
14777    37755242                                        ...T........AT....AA...  37755220
14777    48563988                                             .....G.......AA...  48564005
14777    57446477                                        ...............A...A...  57446455
14777    57846777                             ......A.T..T.C.............GA.A..T  57846744
14777    773093                                           .........T.A......A...  773072
14777    4460652                                          ..T.............A.A...  4460673
14777    7286092                                            .........T......AG..  7286073
14777    8516217                              ...A....T............T.......AA...  8516250
14777    9025840                                          ...............T..A..T  9025819
14777    11173359                                            ...............AC..  11173377
14777    19380482                                           .......T........A...  19380501
14777    25296643                              .....A.T....C................A...  25296611
14777    26750892                              ..A..A.T............T........A...  26750860
14777    27195610                             ......A.T....C................A...  27195577
14777    33507314                                      .................A...A...  33507290
14777    42615830                                           .......T........A..T  42615811
14777    48513282                                        .........G.........A...  48513304
14777    49094427                                           .....G......A...A...  49094408
14777    56641748                             ...A..A.T..T..................A...  56641715
14777    56835754                                         ..T...............A..G  56835733
14777    3588503                                       ..............A......A...  3588528
                                                            \                   
                                                            |                   
                                                            T
14777    3808669                              ...A..A.T..T.................AA...  3808702
14777    38494351                                       ..................A.A..G  38494374
14777    39500498                                          ...A...T..TT..T..A..T  39500518
14777    41684697                                           ...............AA...  41684716
14777    5198542                                          ..............A...A...  5198521
14777    27563052                             ...A..A.T....G................A...  27563085
14777    32720379                                         ..................-...  32720359
14777    1988089                                          ..........G.......A...  1988068
14777    26196311                             ...A..A.T.....................A...  26196344
14777    37883990                                          ......C..........A..T  37884010
14777    47680778                               ....A.T..T...........AT.........  47680747
14777    56521792                             .........T....................A..T  56521754
                                                          \                     
                                                          |                     
                                                      TCCAG
14777    60015879                             ...A..A.G.C.............G.....A...  60015912
14777    13425814                                         ..................A...  13425793
14777    24520788                        .....-..A..A.T....A................A...  24520825
14777    30894970                                         .....C............A...  30894949
14777    31277509                                         .........A........A...  31277530
14777    47960018                                         ..................A...  47959997
14777    28126730                        ........A..A.G...-.................A...  28126691
                                               \                                
                                               |                                
                                              TG
14777    29330282                                            ......A........A...  29330264
14777    7291381                                       ....C..........T.....A...  7291357
14777    25504751                                         ..................A...  25504772
14777    39706201                                         ............G.....A...  39706180
14777    55200671                                         ...........C......A...  55200692
14777    6494894                                          ..................A...  6494873
14777    9063636                                          ..T...............A...  9063657
14777    9628056                                          ..................A...  9628035
14777    11670231                                         ...........T......A..G  11670210
14777    17219330                                      ....CT.C.......G.....A...  17219306
14777    25310639                                         ..............AT..A...  25310618
14777    35785328                                         ..................T...  35785307
14777    36162023                                        .............T.....A...  36162001
14777    57272665                             ...A..A...C..C.........AT.....A...  57272698
14777    2069                                  .....A.GC..TC.............GAA....  2101
14777    2726355                              ...A..A.T....C.....GC.........A...  2726388
14777    43182410                                        ....T.............AA.C.  43182388
14777    2561707                                          ..................A...  2561686
14777    5056444                                         ..C............AG.C....  5056422
14777    6208440                                       .....A...........A...A...  6208464
14777    17599384                             ........-...............T....AA...  17599416
14777    26217284                                        ..............G....A...  26217262
14777    56386035                                         ..T...............A...  56386056
14777    6398982                                           .................A...  6399002
14777    14575335                                      ..T....C.......T.A...A...  14575359
14777    18447818                                   ....A............AG....AA...  18447848
                                                             \                  
                                                             |                  
                                                           TTT
14777    21334846                             ......A.T....A...........A....A...  21334813
14777    27142480                                      ....C.......T..T.....A...  27142456
14777    33034167                                             ..............A...  33034184
14777    46775336                                         .............A....A...  46775315
14777    51007223                                           ................A...  51007204
14777    56356817                                             .....G......A.A...  56356834
14777    6449794                                          ...G..............A...  6449773
14777    15614877                                         ...........T......A..T  15614856
14777    29921521                                         ..................A...  29921500
14777    41558089                                         ...........A......A...  41558110
14777    46557464                                         .................AA..T  46557485
14777    49109221                                           ......G.........A...  49109202
14777    52940568                                 ..A..........C............A...  52940597
14777    58805025                                              ...T.........A...  58805009
14777    10668377                                         ............G.....A...  10668398
14777    11403920                                        ...................A...  11403898
14777    22108328                                         ...............G..A...  22108349
14777    24161851                                            ......T........A...  24161833
14777    32115816                                        ..................AA...  32115838
14777    43060452                             ...A..G.T..A.C..............A.A...  43060485
14777    51526882                                         .....G..G.......A.A...  51526861
14777    62220262                             ...A..A.T..T.C..............T.A...  62220229
14777    1194719                              ...A..A.T...T.............AT..A...  1194686
14777    4606704                                         ............A...TA.A...  4606726
14777    19755237                             ...A..A.T....C................A...  19755270
14777    20288560                                 ..A......C............A...A...  20288589
14777    20495723                                        ...................A..T  20495701
14777    21440525                                         ...........T......A...  21440546
14777    23463081                                           ..............A.A...  23463100
14777    42814407                                      .....................A..T  42814383
14777    47920298                                        .................A.A...  47920276
14777    48147099                                           .......A........A...  48147118
14777    51504780                                      ....C......T...T.....A...  51504756
14777    1160424                                          ..................A...  1160445
14777    15831620                                                       ....A...  15831627
14777    35314549                                       ...C................A...  35314526
14777    57651198                                      ....CT..............AA...  57651174
14777    1978532                                       ....C.............G.AA..A  1978508
14777    6253111                                       ...............--....A...  6253089
14777    9690969                                       ....CT...............A...  9690945
14777    15603736                                      ....C.......T.TT.A...A...  15603760
14777    16040737                                      ....C.T.............AA...  16040713
14777    17774846                                      ..A.....A............A...  17774822
14777    23235021                                         ..................A...  23235042
14777    33004893                                       ....................A...  33004870
14777    37007661                                      ..T..A......T..T.AT..A...  37007637
14777    43276548                                           ...........A....A...  43276567
14777    48997704                                        ............T..........  48997682
14777    49813613                                     .....C................A...  49813588
14777    53419002                                         ...............T..A...  53419023
14777    49093300                                       ....................AT..  49093277
14777    50725124                                           ................A..A  50725143
14777    5402487                                          ..................A...  5402508
14777    37380100                                      .............T.......A...  37380076
14777    60987908                                      ............T........A...  60987884
14777    6295629                                       ....C...............AA...  6295653
14777    7137160                                          ..................AG..  7137181
14777    7618929                                          ..................A...  7618950
14777    34075951                                 .....CAG..................A...  34075980
14777    10938447                                          ...C.............A...  10938427
14777    11529149                                          .................A...  11529129
14777    58213177                                       ...C.......T......TAA...  58213200
14777    10096249                                 .....CAG.................AA...  10096278
14777    27272711                             ...A..A.T....C................A...  27272744
14777    43542518                                      ....C................A...  43542494
14777    44759399                                      ....C..........T.....A...  44759423
14777    57666737                                      ....C.......T.......AA...  57666713
14777    63225880                                       ..T.................A...  63225857
14777    22179912                                          .................A..T  22179892
14777    28385671                                          .....................  28385651
14777    42122522                                         ..........CA......A...  42122543
14777    3866213                                          ..............AG..A...  3866234
14777    12979230                                          .............A...A...  12979210
14777    13106329                                         .......G.......G..A...  13106308
14777    15616243                                       ...................AA...  15616220
14777    20131562                                      ..........A........A.A...  20131538
14777    31700918                                         ...........C....A.A..T  31700939
14777    31971265                                          .......G.........A...  31971285
14777    38008480                                          .................A...  38008460
14777    39104822                                      .....................A...  39104798
14777    46840362                                      ....C................A.G.  46840338
14777    48321581                                          ........T........A...  48321601
14777    2226813                                          ...........TT.....A...  2226792
14777    10513492                                        ............T......A...  10513514
14777    17754183                                         ..........T.......A...  17754204
14777    19226214                                       ...A.....C..........A...  19226191
14777    19410392                                      ....C.........T......A..A  19410416
14777    26181349                                         ..................A...  26181328
14777    52521544                                      ....C......T..C..T.A.....  52521568
14777    60846524                              ..A..A.T....C................A..A  60846556
14777    3051572                                           ................AA...  3051592
14777    17032369                                     ......A.............A.A...  17032344
14777    22315578                                          .................A...  22315558
14777    24713770                                      .................A...A...  24713746
14777    33029222                                         ................-.A...  33029242
14777    37791476                                      ....C........G.T.....A..A  37791452
14777    51565935                                         ..................A...  51565956
14777    58363804                                        ..............A....A..A  58363782
14777    58573799                                            .....G......GA.A...  58573817
14777    63250781                                          .................A..T  63250801
14777    2738544                                          ..............A...AT..  2738565
14777    3952654                                          .............G....A...  3952675
14777    4182503                                       ..G..................A...  4182479
14777    9145559                              ...A..AC..C..C...............TA...  9145592
14777    13262126                             ...A..A......C................A...  13262093
14777    26712633                                         ..................A...  26712654
14777    29865269                                      ....C................A...  29865293
14777    37514528                                      ...............T.C..AT...  37514552
14777    49156471                                       .......A............A...  49156494
14777    52109100                                        ...T........C.G....AG..  52109078
14777    59801457                                      ....C...C.A........A.A...  59801433
14777    60647011                                       ....................A...  60646988
14777    63188722                                       ...C.............G..A...  63188699
14777    217365                                        ..T..................A...  217341
14777    15342461                                         .................AA...  15342482
14777    31090445                                         ............T.....A...  31090466
14777    45741343                                   .....--................TA..T  45741318
14777    46114779                                         ...........C......A...  46114800
14777    46703410                                      ....C................A...  46703434
14777    47045389                                          ...................C.  47045369
14777    48317331                                         ..T..........A....A...  48317352
14777    55460012                                         .......C.....G..AAA...  55460033
14777    14104274                                 .....CGG...........A......A.T.  14104303
14777    16388189                                             .......A....TAA...  16388206
14777    25743765                                         ..................A...  25743786
14777    31572502                                          .................A..A  31572522
14777    41198814                                           ................A...  41198833
14777    44449746                                         ..........T..C........  44449767
14777    47181578                                       ...........T......AA....  47181555
14777    48327085                                          .................A...  48327105
14777    58961995                                      ....CA........AG.....A...  58962019
14777    59528776                                      ....C...G......T...T.A...  59528800
14777    490457                                   .....CAA................C.A...  490486
14777    4767723                                  ..A....................G..A...  4767694
14777    9370517                                       ......C.......A..........  9370493
14777    26410210                                       ................A...A...  26410233
14777    34704125                                 .....CAG..............A...A...  34704096
14777    37111216                                         ................AAA.T.  37111195
14777    40888160                                 ..A....T.C.......T....A...A...  40888131
14777    49039280                                         ................AAA...  49039301
14777    57674878                                          .....C...........A...  57674858
14777    61196215                                          ...A...........A.A...  61196235
14777    4194798                                           ............CC.A.A...  4194818
14777    11422400                                         ..................A...  11422379
14777    13652611                                        ..C................A...  13652589
14777    17737000                             ...A..A.G...............T.....A.--  17737031
14777    23095072                                 .....CAG..T...............AC..  23095043
14777    24090150                              ..A..A.T....CT...............A...  24090182
14777    35494987                                             ............A.A...  35494970
14777    49747324                                        .........C....AA..AA..-  49747345
14777    51968475                                    ....T.C................A...  51968449
14777    56115891                                        ................G..A...  56115869
14777    61377772                                         ...........A.A....A...  61377794
                                                              \                 
                                                              |                 
                                                              C
14777    51709409                                       ..........G....CA...A...  51709432
14777    57791374                                         ..................A...  57791353
14777    3290402                                          ..................A...  3290423
14777    24451475                                         ..................A...  24451454
14777    55941045                                       ...........T........A...  55941022
14777    10506726                                       ....-...............A...  10506748
14777    60005544                                       ....................A...  60005521
14777    3830932                                          ..................A...  3830911
14777    9612967                                          ..................A...  9612988
14777    18952711                                         ..................A...  18952690
14777    27024171                                         .............G....A...  27024150
14777    31324001                                         ..................A...  31323980
14777    31723209                                         ..................A...  31723188
14777    36639364                                         ..................A...  36639343
14777    44896722                                      ......G..............A...  44896746
14777    46425465                                         ..................A...  46425486
14777    52670855                                         ..................A...  52670834
14777    57519278                                         ..................A...  57519257
14777    18427856                                         ................A.A...  18427835
14777    37493019                                         ............G.....A...  37493040
14777    3895531                                          ..................A..T  3895552
14777    4536292                                          ..................A...  4536313
14777    6181960                                  ..A......C................A...  6181989
14777    10866763                                         ................A.C..T  10866784
14777    21974739                                         ..................A...  21974718
14777    24741422                                        ...T.............A.A...  24741444
14777    26944790                                         ..................A...  26944769
14777    27117279                                           ................A...  27117298
14777    35809259                                         ...........A......A...  35809238
14777    35846018                                         ...............G..A...  35846039
14777    36122471                                         ..............A...A...  36122450
14777    62720132                                         ................AAA...  62720153
14777    3590529                                          ...........A......A...  3590550
14777    8493990                                          .................AA...  8494011
14777    11299871                                       ...............G....A...  11299894
14777    25612595                                          .................A...  25612615
14777    32163881                                          .................A...  32163901
14777    33408059                                          .................A...  33408039
14777    38922948                                          .................A...  38922968
14777    4410243                                          ..................A...  4410222
14777    10211569                                         .......G..........A...  10211548
14777    62780086                                         ..................A...  62780107
14777    7865869                                          ..................A...  7865848
14777    9280842                                          ..............A..AA...  9280863
14777    9591040                                ......A..AT.T.....GT........A...  9591071
14777    9777368                         ..........GC.-....C..........T.....A...  9777330
                                                \                               
                                                |                               
                                                A
14777    12415136                                         .................AA...  12415157
14777    18409648                                         ..................A...  18409669
14777    19068997                                         ..........T.G..G..A...  19069018
14777    20210327                                 ..A......C................A...  20210356
14777    23346557                                         ..................A..T  23346536
14777    25566489                                         ......................  25566468
14777    28345830                                         ..A..........A....A...  28345851
14777    30012259                                         ..................A...  30012280
14777    43696728                                         ..................A...  43696749
14777    47149482                                         ..................A...  47149461
14777    49370928                                         ..................A...  49370949
14777    51107055                                         .................AA...  51107076
14777    51659683                                       .....G.G............A...  51659706
14777    56039870                                         ..T..............AA...  56039891
14777    56154916                                         ..................A...  56154895
14777    59866276                                         ..................A...  59866297
14777    22033087                             ...A...C.T....................A...  22033121
                                                          \                     
                                                          |                     
                                                          A
14777    44902223                                        ...........T.......A...  44902201
14777    60697743                                         ..................A..T  60697722
14777    1513009                                          ................A.A...  1512988
14777    1582735                                          ..................A...  1582714
14777    1691768                                          ..................A...  1691789
14777    3257326                                          .........T......A.A...  3257305
14777    3849633                                          .........T........A...  3849612
14777    3915034                                          ...........T......A...  3915013
14777    5429268                                          .............A....A...  5429247
14777    5872540                                          .....C............A...  5872519
14777    9222057                                          ..............A...A...  9222036
14777    10487890                                         ..T...............A...  10487911
14777    13252629                                         ..T...............A...  13252650
14777    17719139                                         ..................A...  17719160
14777    18754746                                         ..................A...  18754767
14777    18941160                                         ..................A...  18941181
14777    25134525                                         ..................A...  25134546
14777    25586603                                  ....C.T............G.....A...  25586575
14777    26560749                                         ................A.A...  26560728
14777    27184759                                         ..................A...  27184780
14777    28428727                                         ...........A......A...  28428748
14777    28902243                                        .................A.A...  28902221
14777    32470032                                         .............G...AA..T  32470053
14777    33184957                                       ...................AA...  33184980
14777    39128578                                           .............G..A...  39128559
14777    43376038                                          ..C...........G..A...  43376018
14777    44376562                                         ...........C....A.A...  44376583
14777    44525434                                 ..A......C....................  44525405
14777    44834137                                         ..................A..T  44834158
14777    52909998                                         ..................A...  52909977
14777    55621861                                         ..................A...  55621882
14777    57616043                                         ..................A...  57616022
14777    58638014                                         ..................A.G.  58637993
14777    1183549                                           .................A...  1183569
14777    9377972                                       ....C...........G...CA...  9377996
14777    14526527                                      .....................A..A  14526551
14777    31132123                                 .....CAG................A.A...  31132152
14777    31168992                                         ..................A...  31168971
14777    37221753                                         ...C..............A...  37221732
14777    39271268                                         ..............A...A...  39271247
14777    43357040                                         ..................A...  43357019
14777    46675805                                          .................A...  46675785
14777    51990134                                 .....TAG.............G..ACA...  51990163
14777    62661390                                         ......C.C.........A.G.  62661412
                                                                 \              
                                                                 |              
                                                                 C
14777    2311594                                          ............C....AA...  2311573
14777    5690655                                            ................A...  5690674
14777    6041737                                       ....A.......T........A...  6041713
14777    15047567                                         ..........G......AA...  15047546
14777    26196898                                         ................-.....  26196918
14777    45000930                                      ....C................A...  45000954
14777    54271887                                         ..................A...  54271866
14777    57471518                                      ....CT............G..A...  57471494
14777    922379                                           ............T.....A...  922358
14777    8010092                                          .................AA...  8010113
14777    10156694                                         ..T...............A...  10156715
14777    15170847                                         .....A............AT..  15170868
14777    16825274                                         ................A.A...  16825295
14777    17511796                                 ..A......C..............A.A...  17511767
14777    19391410                                         ............G.....A...  19391389
14777    22495195                                         ........G.........A...  22495216
14777    23152279                                         ..................A...  23152300
14777    24531387                                         ..................A...  24531366
14777    27014131                                         ..................A..T  27014152
14777    29589554                                        ...T............T..A.GT  29589532
14777    31551555                                         ..................A...  31551576
14777    39040006                                             ..............A...  39039989
14777    42957021                                         ..T...............A...  42957042
14777    44246796                                         ..................A..T  44246775
14777    46067028                                         ..............A...A...  46067007
14777    48280932                                         ..................A...  48280911
14777    49039765                                         ..............A..CA...  49039744
14777    52173605                                         ..................A...  52173584
14777    53694867                                         ..................A...  53694888
14777    54972660                                         ..................A...  54972639
14777    55109472                                         .............A..A.A...  55109451
14777    56193404                                         ..T...............A...  56193425
14777    56397566                                         ..................A...  56397545
14777    58607763                                            ..............AA...  58607745
14777    59988619                                         .............G....A..T  59988598
14777    3350516                                            ................A...  3350535
14777    5761848                                          ..................A...  5761869
14777    6248947                                      ............G....A....A...  6248972
14777    7946965                                         ...............TG..A...  7946987
14777    8605655                                             ...............A...  8605673
14777    12573864                                         ..T...........A...A...  12573843
14777    16736967                                        ...................A...  16736989
14777    20600858                                        ........G..........A..A  20600880
14777    57623771                                                      ..G....GG  57623779
14777    62112501                                    ..T....G..C...T...........A  62112527
14777    433104                                           ..................A...  433125
14777    540349                                           ................-.....  540329
14777    2874899                                            ...........G....A...  2874880
14777    4233243                                          ...........A......A..T  4233222
14777    4294264                                          .................AA...  4294243
14777    4340273                                        ...C................A...  4340250
14777    8657314                                         ....T....G.....AT..A...  8657292
14777    10269359                                         ..................A...  10269338
14777    13404800                                         ................A.A...  13404821
14777    14373356                                         ..T.............A.A...  14373335
14777    16856133                                         ...T............A.A...  16856154
14777    18205916                                         ................A.A...  18205895
14777    25033780                                         .............G..A.A...  25033759
14777    32425944                                         ................A.A..T  32425923
14777    46971238                                         ...C.............TA...  46971217
14777    49662845                                         ..................A..T  49662866
14777    50154274                                         .............G....A..T  50154253
14777    56427693                                         ...G..............A...  56427672
14777    60199164                                         ................-.....  60199184
14777    295251                                       ....T...........T.....A...  295226
14777    727974                                            ..........TG.A...A...  727954
14777    6897813                                           .................AG..  6897833
14777    11977890                                    ....T.C....................  11977916
14777    12242157                                        .........G...T...T.....  12242180
                                                              \                 
                                                              |                 
                                                              A
14777    16063780                                         ..T......G........A..T  16063759
14777    18771559                                       .............A.G....C...  18771536
14777    21262954                               .......--...-...............A...  21262926
14777    25613639                                          ...........G.A...A...  25613619
14777    32365432                                 .....CAG..................A...  32365461
14777    36433725                                        ..........G..G...T.AT..  36433747
14777    48816322                                        ...T...........A...A...  48816344
14777    49252861                                          ...............AAA...  49252881
14777    52183895                                           .......T..GG....A...  52183876
14777    55647471                                         ..T..A............A..T  55647450
14777    56387624                                         ..............A...A...  56387645
14777    58714083                                        ...................A...  58714105
14777    60422837                                          ..T.............AA...  60422817
14777    61574885                                      ................A..A.A...  61574861
14777    62792377                                         ........T....G.T..A..T  62792356
14777    63279082                                         ..T...............A...  63279103
14777    60968807                                         ..................A...  60968786
14777    18241589                                        ..........T........A...  18241611
14777    628007                                           ..................A...  628028
14777    24998898                                         ..................A...  24998877
14777    30835683                                         ..................A...  30835662
14777    47176945                                         ..G...............A...  47176924
14777    7678718                                          ..................A...  7678697
14777    26397127                                         .........T........A...  26397148
14777    21548183                                           .......T..T.........  21548202
14777    24635835                                         ..................A...  24635814
14777    25623734                                         ..................A...  25623755
14777    44939442                                        ...................A...  44939420
14777    238230                                           .......G.....G....A...  238251
14777    4245283                              .........T.............A.GA...A...  4245248
                                                          \                     
                                                          |                     
                                                         AG
14777    4645503                                          .......G..........A...  4645482
14777    19682432                                         ....C.............A..T  19682411
14777    24136698                                         .......C..........A...  24136719
14777    20206600                                         .........A........A...  20206621
14777    57763409                                         .........T........AG..  57763430
14777    205792                                           ..................A...  205813
14777    1572803                                          .................AA...  1572824
14777    1639854                                          ..................A...  1639875
14777    4552599                                          .............C....A...  4552620
14777    13082700                                         .......G........A.A...  13082721
14777    15182733                                         ..........G......AA...  15182712
14777    17653686                                         .......G.T........A...  17653707
14777    18475702                                         ..T......T........A...  18475723
14777    18760709                                         ...........A......A...  18760688
14777    20329954                                         ....AC.G..........A...  20329933
14777    20568117                                         .......G..........A...  20568138
14777    25088999                                         ...........A.....TA...  25089020
14777    26343255                                         .........T........A...  26343276
14777    46163227                                         ................AAA..T  46163206
14777    47164674                                         .........T........A...  47164695
14777    48233981                                         .......G........A.A...  48233960
14777    57057018                                         ..T.....C.........A...  57056997
14777    58362033                                         ..T....G..........A...  58362054
14777    59068666                                         .......G..........A...  59068645
14777    60728385                                   ....-..................A....  60728359
14777    61317450                                         .....C.......A....A...  61317471
14777    3254906                                            .......T.AT.....A...  3254887
14777    6258318                                         .................AAA...  6258340
14777    10820428                                         .......G..........A...  10820449
14777    34060813                                          .................A...  34060793
14777    49049871                              ..T...C....-..G..............A...  49049840
14777    58812697                                         .......C..........A...  58812676
14777    1996944                                       ....C........CA......A...  1996968
14777    6869290                                           .................C...  6869310
14777    6984027                                           .................A...  6984047
14777    10450801                                        ................G..A...  10450823
14777    17673741                                         ..................A...  17673720
14777    21722913                                         .......G..........A...  21722892
14777    24789060                                         .......C..........A..T  24789039
14777    61232080                                        ...............A...A...  61232058
14777    424693                                        ............T........A...  424669
14777    3016791                                       ....C..........T.....A...  3016815
14777    6046843                                          ..T...........A...A..T  6046822
14777    14982721                                         .........TG.......A...  14982700
14777    16678612                                         ........G.....A.A.A...  16678633
14777    20562566                                         ........C.........A...  20562587
14777    20845874                                         ........C..T......A..G  20845895
14777    22837853                                         .........T.......AA...  22837832
14777    30884397                                            ...............A...  30884379
14777    32742970                                         ........G.......A.A...  32742991
14777    32790809                                         .............G....A..T  32790830
14777    37699890                                         ...T........T.....A...  37699869
14777    41793021                                         ......C...........A..G  41793042
14777    48173065                                         .........T........A...  48173086
14777    51302355                                         ..............A...A..T  51302334
14777    51705281                                         ........G.........A...  51705260
14777    56043994                                         ...........C...G..A...  56044015
14777    58498281                                         .........T........A...  58498302
14777    59997579                                         .........T.......AA...  59997600
14777    60984683                                         ........GT.A......A...  60984704
14777    494173                                            ..C..............A...  494153
14777    1761197                                          .........T....A...A...  1761176
14777    3425510                                           .............AT..A...  3425490
14777    3551026                                           ................AA...  3551006
14777    4742819                                          ...G........G.....A...  4742840
14777    15732746                                        ..C.........A.....TA...  15732768
14777    23308277                                         .........G........A...  23308298
14777    28103887                                          ...........T.....A...  28103867
14777    28133757                                        ...................AG..  28133779
14777    33198686                                         .......A...C......A...  33198707
14777    45146912                               .......CAG..................A..T  45146943
14777    57225380                                          .............A...A...  57225360
14777    58195078                                         ..................A...  58195099
14777    1961431                                          ..T...............A...  1961452
14777    2355629                                          .........A....T...A...  2355650
14777    2370795                                          ................A.A...  2370816
14777    3598962                                          ..T....G.......G..A...  3598941
14777    4605302                                          ........G.........A...  4605323
14777    5535752                                          ..............A.A.A...  5535731
14777    7664798                                          .......G....G.....A...  7664819
14777    7702650                                          ...............T..A..T  7702629
14777    9580805                                          .......G..........A...  9580826
14777    10199193                                         .......G........A.A...  10199172
14777    10975141                                        .....C.............A...  10975119
14777    11543204                                         .....G............A..T  11543225
14777    14036501                                         ..........G......AA...  14036522
14777    14488021                                         ..T.........G.....A...  14488042
14777    14597816                                         .........TT.......A...  14597837
14777    15034506                                         .........T........A...  15034527
14777    15117281                                         ..................AT..  15117302
14777    17816556                                         .........T.C......A...  17816577
14777    18077315                                         .......G..........A...  18077336
14777    18133472                                         ........G..A......A...  18133493
14777    19460048                                         .......G..........A...  19460027
14777    19571562                                         .....C.....A....A.A...  19571541
14777    19647419                                         .........T.......AA...  19647440
14777    20696329                                         .......G......C.C.A...  20696308
14777    21306605                                         ..A.............A.A...  21306584
14777    22187055                                         .........TC.......A...  22187076
14777    26334840                                         ..T..........A....A...  26334861
14777    26488976                                         ..T.....T.........A...  26488955
14777    28940310                                         .........T....T...A...  28940289
14777    30092062                                         .........T.......AA...  30092083
14777    30602120                                         .......G..........A...  30602099
14777    33711496                                         ..T......T..C.....A...  33711475
14777    37026487                                         .....A............-...  37026507
14777    37266105                                         .......AG.........A...  37266084
14777    38691286                                      ....C......G.........A...  38691310
14777    44986741                                         ......G........CA.A...  44986720
14777    45301213                                          ...............A.A...  45301233
14777    45491029                                         .........AT.......A...  45491050
14777    46328942                                         .......C...A......A...  46328963
14777    47082339                                         .........TCT......A..T  47082360
14777    47593216                                         .........T........A...  47593237
14777    47610137                                         ..........CA......A...  47610116
14777    49352753                                         ........T.........A...  49352774
14777    49670239                                         .........A........A...  49670260
14777    51229014                                         ....C...G....A....A...  51228993
14777    51298534                                         ........G.........A...  51298513
14777    51392872                                         .........T.A......A...  51392851
14777    51512893                                         .......G..........A...  51512872
14777    51793465                                         ........G......G..A...  51793486
14777    52774497                                         ..........G.......A..T  52774518
14777    53301128                                         .......A...C......A..T  53301107
14777    54946667                                         ..T.........G.....A...  54946646
14777    55230445                                         ............G...A.A...  55230466
14777    55652998                                         .........T........A...  55652977
14777    56025020                                         .........T........A...  56024999
14777    56262887                                         ........G.........A...  56262908
14777    58130289                                         ........C.........A...  58130268
14777    58190454                                         ........C........AA...  58190475
14777    58431609                                         ..T.........G.....A...  58431588
14777    58702132                             ...A..A.T....-................A...  58702164
14777    61318060                              ..A..A.T....C.......A........A...  61318027
                                                                    \           
                                                                    |           
                                                                    G
14777    61445760                                         .........T........A...  61445739
14777    61784057                                         .........T.T......A...  61784036
14777    62524178                                        ...................A...  62524200
14777    8827245                                         ...A.C.C...........A...  8827267
14777    13096772                                          ...C.............A...  13096792
14777    17662931                                         .........T........A...  17662910
14777    18262102                                         ..........T.......A...  18262123
14777    19559006                                         ..........T.......A...  19558985
14777    29136717                                          ..........A......A...  29136737
14777    35896680                                         ...G....G.......A.A...  35896659
14777    43944472                                          .................A...  43944492
14777    50320003                                          ...............A.A..T  50320023
14777    50553683                                          .................A...  50553703
14777    51733934                                          ............G....A...  51733954
14777    2769108                                          ..T......T....A...A...  2769087
14777    3295321                                           ...........G.....A...  3295301
14777    4554452                                          ..A............G..A...  4554473
14777    7193305                                          ..................-...  7193285
14777    12301352                                         ................-A....  12301332
14777    16607628                                          .................A...  16607648
14777    25906871                                         ........G.....A...A...  25906850
14777    29470784                                         ..............AT..A...  29470763
14777    32698275                                         ..................A...  32698296
14777    48139941                                          ............G....A...  48139921
14777    48160683                                         ........GT..T.....A...  48160662
14777    53124294                                       ...C..........T.A..AA...  53124271
14777    60053554                                           ................A...  60053573
14777    63261693                                         ...T...G......A...A...  63261672
14777    1633278                                          ........T..T....A.A...  1633257
14777    2174244                                          ........G..A......A...  2174265
14777    4458616                                          .........T........AG..  4458595
14777    6100422                                         ..............G..A.A...  6100400
14777    8188311                                          ..T....G..........A...  8188332
14777    8356901                                          ..T.........G.....A...  8356922
14777    9095641                                          ..............A...A..T  9095620
14777    9263234                                          ..T...G......G....A...  9263255
14777    9320730                                         ...................A...  9320708
14777    11771441                                         ..........T.G.....A...  11771462
14777    12991524                                         ......C..T.A......A...  12991503
14777    17734382                                          ......A.A.....G..A...  17734402
14777    17796056                                        ...........T....G.....A  17796034
14777    20284571                                         .....A.....T...T..A...  20284550
14777    23269126                                         ......G.G.......A.A...  23269147
14777    24864748                                         .......G..........A...  24864727
14777    24878302                                         .......G..........A...  24878323
14777    25290808                                         .......G.G........A...  25290829
14777    25292865                                         ..................A...  25292886
14777    26331153                                         ............T...A.A...  26331132
14777    26703884                                         .......G..........A...  26703905
14777    27550927                                         .........TT.T.....A...  27550948
14777    30991044                                         ........C.........A...  30991065
14777    31715007                                         ..A......T........A...  31715028
14777    32413073                                         .....C...T...C....A...  32413052
14777    32717553                                         ......G..T....A...A...  32717532
14777    36860584                                         .....A..........A.A...  36860563
14777    37708077                             ...A..A.T....C............A...A...  37708111
                                                                            \   
                                                                            |   
                                                                            A
14777    38139385                             ...A..A.T....C.........AG..-..A..A  38139353
14777    41611303                                         .........T........A...  41611324
14777    43373210                                         .........T.T......A.G.  43373231
14777    44077048                               ....A.T....C.............CAAA...  44077017
14777    44718696                                         ...T.....T..G...C.A...  44718675
14777    46818096                                         ....C.....G.......A...  46818117
14777    49155144                                        ..................AA...  49155166
14777    49734010                                         .........T........A...  49733989
14777    51046649                                         ...T.......AG.....A...  51046670
14777    51241391                                           ...........C....A...  51241372
14777    53489349                                         ...C...A....T...A.A...  53489370
14777    56309163                                         ...C........TA....A...  56309184
14777    57366757                                         .......A..........A..T  57366778
14777    57510207                                         .........T...AC...A...  57510186
14777    58968711                                         .........T............  58968690
14777    61764660                                         .......AGTG.......A...  61764639
14777    61839854                                         .........T........A..A  61839875
14777    62032027                                         ....C....T...G....A...  62032048
14777    1876544                                         ..C................A...  1876566
14777    2509734                                            .......T.TT.....A..A  2509753
14777    6170181                                          .........T.A..A...A...  6170160
14777    7933061                                         .......C..T....C...A.G.  7933039
14777    10790875                                          ...........C.....A...  10790855
14777    15404589                                         .....C.....A......A...  15404610
14777    15517338                                         .........TG.G.....A..A  15517359
14777    16744044                                        ..C.........A......AC..  16744022
14777    17369736                                        .....A.............A..T  17369714
14777    18932774                                 ......AG..............A...A...  18932745
14777    19179569                                         ......C.....G.....A...  19179590
14777    24556215                                        .....C...........A.A...  24556193
14777    27547178                                        ..C.....G...A...G..A...  27547200
14777    30476682                                     ..C...................A...  30476707
14777    46628055                                          ........T.A.G...TA...  46628035
14777    50241270                                        ............A......A..T  50241248
14777    57969446                                         .........T......A.A...  57969467
14777    59856317                                         ........G.........A...  59856338
14777    62443608                                          .................A...  62443628
14777    130609                                        .....A......T..GA....A...  130633
14777    760975                                           .......G.........AA...  760954
14777    1505374                                          .........A........A..T  1505395
14777    3046160                                          ......A.......A...AC..  3046181
14777    8201767                                          .........AG.......A..A  8201746
14777    10121346                                           ................A..T  10121327
14777    10848724                                         .......C....C.....A...  10848745
14777    11813847                                         ..T........T......A...  11813826
14777    12442418                                         .........T........A..T  12442397
14777    15281422                                         .........TG.......AT..  15281401
14777    16224176                                         ......C.....T.A...A...  16224197
14777    17326158                                         ..T......TG.......A...  17326179
14777    18441006                                         .........T.A......A...  18440985
14777    19045088                                         .........T.AG.....A...  19045067
14777    24559554                                         ............G.A...A...  24559575
14777    26175009                                         .......G..........A...  26174988
14777    26246516                                         ..A..........G....A..T  26246495
14777    26249841                                         .........T..G.....A...  26249862
14777    26546142                                         .........T.A....A.A...  26546163
14777    27172960                                         .....C...G.......AA..T  27172939
14777    28179500                                         ....C....G....A...A..T  28179521
14777    29423538                                         ........T..A...T..A...  29423559
14777    30045860                                          .................A...  30045880
14777    30050192                                         ..T......T.......AA...  30050213
14777    32430652                                         ....C.......T.A..TA...  32430673
14777    38217965                                          .................A...  38217985
14777    39363883                                         .........A..T..G..A..T  39363862
14777    42754167                                        ...............AC..A...  42754189
14777    42826543                                         .........T...C..A.A...  42826564
14777    43267149                                         ........G..A....A.A...  43267128
14777    45789258                                         ..T......T....A...A...  45789279
14777    46400535                                         .......C.....A....T.G.  46400514
14777    47432263                                         ....C...C..A....A.A...  47432242
14777    47931279                                         .........TGC.....AA...  47931300
14777    47987338                                         ..T...............A..T  47987317
14777    48587230                                         .......G...A...G.AA...  48587209
14777    49174576                                         ....C.......T....AA...  49174555
14777    49904518                                         ..........C.T.....A...  49904497
14777    50865379                                         ........G.G....G..A...  50865358
14777    51647118                                         ................A.A..G  51647097
14777    52599141                                         ..T......TG.......A..A  52599162
14777    53251038                                         .........T........A...  53251059
14777    56591094                                         ..................A...  56591073
14777    56833581                                         ..T........A......A...  56833602
14777    59247239                                         ...........C......A..T  59247218
14777    61272021                                         .....G.....C.....AA...  61272000
14777    9561644                                           .................A...  9561624
14777    10126123                                ......T.G.......G.TGA......A...  10126154
                                                          \                     
                                                          |                     
                                                          G
14777    18096374                                         .........T.CC.....A..T  18096353
14777    24082166                                        ..............A..A.A...  24082188
14777    27118466                                      ....C.....C...CT.....A...  27118490
14777    35788313                                          .................A..A  35788333
14777    35976750                                         ........G....C..T.A...  35976771
14777    48108093                                               ............A...  48108078
14777    53859025                                        ......C............A...  53859003
14777    63005093                                          .............A...A...  63005073
14777    8357219                                           .....G...........A..T  8357239
14777    2797761                                          ..................A...  2797782
14777    3881091                                          ..................A...  3881112
14777    37527715                                         ..................A...  37527736
14777    1791406                                          ..................A...  1791385
14777    5120995                                          ..................A...  5121016
14777    9091353                                          ..................A...  9091374
14777    20831092                                         ..................A...  20831113
14777    21234844                                         ..................A...  21234865
14777    32202075                                         ..................A...  32202054
14777    38135779                                         ..................A...  38135800
14777    48479642                                         ..................A...  48479621
14777    54110630                                         ..................A...  54110651
14777    57440761                                         ..................A...  57440782
14777    58076223                                         ..................A...  58076244
14777    2149500                              .........T...................AA...  2149538
                                                          \                     
                                                          |                     
                                                      TCCAG
14777    17192195                                         ..................A...  17192174
14777    25714505                                         ..................A...  25714526
14777    33342423                                         ..................A...  33342402
14777    57494060                                         ..................A...  57494081
14777    463100                                           ..................A...  463079
14777    2098589                                          ..................A...  2098610
14777    2460806                                          ..................A...  2460827
14777    3114036                                          ..................A...  3114015
14777    3968242                                          ..................A...  3968263
14777    4062908                                          ...........A......A...  4062929
14777    5678311                                          ..................A...  5678332
14777    6843610                                          ..................A...  6843589
14777    8573944                                          ..................A...  8573923
14777    13386161                                         ..................A...  13386182
14777    15260914                                         ..................A...  15260935
14777    18330562                                         ..................A...  18330541
14777    19374854                                         ..................A...  19374833
14777    19547137                                         ..................A...  19547158
14777    19734155                                         ...............G..A...  19734176
14777    22871344                                         ................A.A...  22871365
14777    24381952                                         ..................A...  24381931
14777    31318894                                         ...............G..A...  31318873
14777    32652266                                      ....C................A..T  32652242
14777    33462403                                         ....C.............A...  33462424
14777    36964117                                         ..............A...A...  36964096
14777    37059189                                         .............G....A...  37059210
14777    38949508                                         ..................A...  38949487
14777    40781408                                         ..................A...  40781387
14777    43543957                                         ..................A...  43543978
14777    47188397                                         ..................A...  47188418
14777    47585603                                         ..................A...  47585582
14777    47640354                                         ..................A...  47640375
14777    49918727                                         ..................A...  49918748
14777    50889335                                         ..................A...  50889314
14777    56002480                                          .......T.........A...  56002460
14777    57994716                                      ....C................A...  57994740
14777    60658563                                         .................AA...  60658584
14777    1179237                                           ........T........A...  1179217
14777    6249278                                          ..................A...  6249299
14777    8029045                                           .......G.........A...  8029065
14777    10917610                                         ......................  10917631
14777    17540567                                         ..................A...  17540588
14777    24696264                                          ......G...A......A...  24696284
14777    25720400                                         ................A.A...  25720421
14777    44956950                                         ..................A..T  44956929
14777    51354843                                    ..............T........A...  51354869
14777    61485052                                         ............C.....A...  61485073
14777    785994                                           ..................A...  785973
14777    1267365                                          ....C.............A...  1267344
14777    2632968                                          ..................A...  2632989
14777    3800933                                          ..................A...  3800954
14777    3807058                                          ..................A...  3807079
14777    3949600                                          ..................A...  3949579
14777    4246923                                          ..................A...  4246944
14777    4431974                                          ..................A...  4431995
14777    5106799                                          ..................A...  5106778
14777    5150955                                          ..................A...  5150934
14777    5624661                                          ..................A...  5624640
14777    6209458                                          ...C..............A...  6209479
14777    6414380                                          ..................A...  6414401
14777    7017055                                          ...........A......A...  7017076
14777    7056691                                          ..................A..T  7056670
14777    7483588                                          ............T.....A...  7483567
14777    8220842                                          ..T...............A...  8220863
14777    9446861                                          ................A.....  9446840
14777    14515136                                         ..................A...  14515157
14777    14812677                                         ............G.......C.  14812656
14777    18067708                                         ..................A...  18067729
14777    18071377                                         ..................A...  18071398
14777    18530589                                         ..................A...  18530568
14777    19634236                                         ..................A...  19634215
14777    20249636                                         ..................A...  20249657
14777    20291252                                         ..................A...  20291273
14777    20397849                                         ..................A...  20397870
14777    21819137                                         ..................A...  21819116
14777    21869258                                         ..................A...  21869237
14777    22253669                                   ........................A...  22253640
                                                          \                     
                                                          |                     
                                                         AG
14777    22894091                                         ................A.A...  22894112
14777    24582294                                         ...C..............A...  24582315
14777    25617500                                         ..................A...  25617479
14777    26013691                                         ..................A...  26013670
14777    26278925                                         ................A.A...  26278946
14777    27442247                                         ..................A...  27442268
14777    28304908                                         .........T............  28304887
14777    28320912                                         ..................A...  28320891
14777    28596551                                         ..................A...  28596530
14777    31048733                                         ...............T..A...  31048712
14777    32480360                                         ..T...............A...  32480339
14777    33862124                                         ..................C...  33862145
14777    35243309                                         ..................A...  35243288
14777    35981144                                         ......G..G............  35981165
14777    37451014                                         ..T...............A...  37450993
14777    46960682                                         ..................A...  46960703
14777    47172497                                         ..................A...  47172518
14777    47977272                                         ..................A...  47977251
14777    47979047                                         ..................A...  47979026
14777    48950822                                         .........T........A...  48950843
14777    49359814                                         ..................A...  49359835
14777    50659884                                         .................AA...  50659863
14777    50688314                                         ................A.A...  50688335
14777    51372435                                         ..T...............A...  51372456
14777    51494888                                         ..................A...  51494909
14777    51665624                                         .............G....A...  51665603
14777    51999991                                         ..................A...  51999970
14777    52073474                                         ..................A...  52073453
14777    52098338                                         ..................A...  52098317
14777    55956015                                         .............A....A...  55955994
14777    58709899                                         ..................A...  58709878
14777    58718296                                         .....C............A...  58718275
14777    60350599                                         ..................A...  60350578
14777    10749901                                         ..................A...  10749922
14777    13200983                                          ..........A......A...  13200963
14777    16243794                                         ..................A...  16243815
14777    17794659                                         ..................A..G  17794680
14777    19846335                                         ..................A...  19846314
14777    28733958                                          ........T........A...  28733978
14777    31143477                                          ............C....A..G  31143457
14777    45846819                                         ...........A......A...  45846840
14777    47180299                                         ..................A...  47180320
14777    48195158                                          ......G..........A...  48195178
14777    53803827                                          ..........T......A...  53803807
14777    57412351                                         ..................T...  57412330
14777    57638799                                          ......G..........A...  57638819
14777    58253727                                          ........T........A...  58253747
14777    59966978                                          ..T.....A........A...  59966998
14777    60596656                                             ......T.....A.A...  60596639
14777    60641343                                        ...................A...  60641321
14777    62968495                                          .........T......AA...  62968515
14777    227298                                           .......A..............  227277
14777    915250                                           ................A.A...  915271
14777    1788437                                           ........T......A.A...  1788417
14777    2303232                                          ..................A...  2303211
14777    2707835                                          .................AA...  2707856
14777    4105458                                          ..................A...  4105437
14777    6187550                                          ...........A......A...  6187571
14777    7206685                                          ..T...............A...  7206664
14777    9517174                                          ............T.....A...  9517153
14777    18537144                                         ..................A...  18537165
14777    19152101                                           ................A...  19152120
14777    19246186                                         ........T.........A...  19246208
                                                                   \            
                                                                   |            
                                                                   T
14777    20152832                                         ..................C.G.  20152853
14777    25520785                                         .........T............  25520806
14777    25541170                                         ..................A...  25541191
14777    27034205                                         ..................A...  27034184
14777    27950110                                        ..................AA...  27950132
14777    30006405                                         ..............T...A...  30006426
14777    30173563                                         ................A.A...  30173542
14777    31235544                                         ..................A...  31235523
14777    37984385                                         ..................A...  37984406
14777    43380054                                         ..................A...  43380075
14777    48406488                                         ..............A...A...  48406509
14777    49398177                                        .................A.A...  49398155
14777    49975459                                         ....C.............A...  49975480
14777    57311633                                         ..................A...  57311654
14777    60688879                                         ..T..............AA...  60688900
14777    61200381                                           ......C.........A...  61200400
14777    978197                                           ..................A...  978176
14777    1556357                                          ..................A...  1556378
14777    2703518                                          .................A....  2703539
14777    2972751                                          ..............A...A...  2972772
14777    3055768                                          ..................A...  3055789
14777    3131499                                          ..............A...A...  3131520
14777    4107921                                          ..................A...  4107900
14777    4277220                                            ................A...  4277239
14777    4351137                                          ...........T.....AA...  4351158
14777    4603699                                          ..................A...  4603720
14777    4792588                                          ..................A...  4792567
14777    4800337                                          ..T...............A...  4800358
14777    5636489                                          ....C.............A...  5636510
14777    6159954                                          ..................A..T  6159933
14777    6255049                                          ..................A...  6255028
14777    6771215                                          ..................A...  6771236
14777    7165960                                          ..................A...  7165939
14777    7906571                                          ..................A...  7906550
14777    9560191                                          ................A.A...  9560170
14777    10862745                                         ............G.....A...  10862724
14777    11131870                                         .............C....A...  11131891
14777    11429985                                         ...........A......A...  11430006
14777    12335800                                         ..................A...  12335779
14777    13760684                                         ..................A..G  13760705
14777    15405592                                         ................A.A...  15405613
14777    15708391                                         ..T...............A...  15708370
14777    15718791                                         ...........A......A...  15718770
14777    16478758                                         ..................A...  16478737
14777    17107122                                         ................A.A...  17107143
14777    17218216                                         ................A.A..G  17218195
14777    17950626                                         ..A...............A...  17950605
14777    18123927                                         ..................A...  18123948
14777    18705503                                         ..................A...  18705482
14777    18810600                                         ..................A...  18810621
14777    18968396                                         ..T...............A...  18968417
14777    18969514                                         ..................A...  18969493
14777    19035627                                         ..................A...  19035648
14777    19082879                                         ..G...............A...  19082858
14777    19370705                                         ..................A...  19370726
14777    19377889                                         ..................A...  19377910
14777    19430379                                         ..................A..T  19430400
14777    19517271                                         ................T.A...  19517292
14777    19599366                                         ..............TT..A...  19599387
14777    21168789                                         ..............T...A...  21168810
14777    23002172                                         ................A.A...  23002151
14777    24503597                                         ..................A...  24503576
14777    25321640                                         .................AA...  25321619
14777    25585869                                         ................A.A...  25585890
14777    25963365                                         ..................A..T  25963344
14777    26185661                                         ..................A...  26185640
14777    26296135                                         ...............G..A...  26296156
14777    29407275                                         ..................A...  29407296
14777    30554263                                         ..................A...  30554242
14777    30636309                                         ..................A...  30636330
14777    31222154                                         ..T...............A...  31222133
14777    31375257                                         ..................A.G.  31375236
14777    35652572                                         ..................A...  35652551
14777    35756642                                         ..................A...  35756621
14777    36495963                                         ..................A...  36495984
14777    39144156                                         ..................A...  39144135
14777    43288837                                         ..................A...  43288858
14777    44445759                                         ..........T...........  44445738
14777    47014327                                         ..................A...  47014306
14777    49014519                                          .......CA........A...  49014499
14777    49369718                                         ..................A...  49369697
14777    50645155                                         ..................A...  50645176
14777    50690678                                         ................A.A...  50690657
14777    51612235                                         ....................G.  51612214
14777    51712074                                         ...........A......A...  51712095
14777    55208150                                         ..................A...  55208129
14777    56530489                                         ................C.A...  56530468
14777    57750962                                         ..................A...  57750941
14777    57850828                                         ..................A...  57850849
14777    58090043                                         ..................A...  58090064
14777    58583994                                         ..................A...  58584015
14777    58748570                                         ..................AC..  58748549
14777    59031647                                         ..................A...  59031626
14777    59401056                                         ..................A...  59401077
14777    60251673                                         ..................A...  60251694
14777    60730808                                         .....A............A...  60730787
14777    60828953                                         ..T...............A...  60828932
14777    61610667                                         ..................A...  61610646
14777    61673467                                         .................AA...  61673446
14777    62767565                                         ..T...............A...  62767544
14777    344957                                          .................A.A...  344935
14777    2659879                                          ..................A...  2659900
14777    2776412                                           .......G..AG.....A...  2776392
14777    4255877                                           .....G.........A.A...  4255897
14777    6009888                                           ........T........A...  6009908
14777    7791925                                          ...........A......A...  7791904
14777    8027071                                          .................AA...  8027092
14777    8081695                                          ............C.....A...  8081716
14777    10843839                                          ..C.......A......A...  10843859
14777    11711028                                         ......AA.-........A...  11711048
14777    13024316                                         ..................A...  13024295
14777    14762546                                         .............CA...A...  14762567
14777    15476708                                          ...............A.A...  15476728
14777    16418549                                         ..................A...  16418528
14777    18964699                                         ..................A...  18964678
14777    26071013                                          ........T........T...  26070993
14777    28541044                                         ................AAA...  28541065
14777    29549927                                         .............A....A...  29549906
14777    35312908                                          .................A...  35312928
14777    45269719                                      ....C...........G....A..T  45269695
14777    46196241                                         ..................A...  46196262
14777    46703206                                         ..................A...  46703185
14777    47572831                                          ..........TG.....A...  47572851
14777    51980689                                         ..................A...  51980668
14777    53511620                                          ..C....C.........A...  53511600
14777    57665044                                         .........T........A...  57665023
14777    58621633                                         ................A.A...  58621654
14777    193972                                           ..T...............A...  193993
14777    840972                                           ..............A...A...  840951
14777    852588                                           ..................A...  852567
14777    970330                                           ..................A.G.  970309
14777    1146932                                          ..................A...  1146953
14777    1535446                                          ..................A...  1535425
14777    1643452                                          ....A............AA...  1643473
14777    1660708                                          ....C............AA...  1660729
14777    3075971                                          .............A....A...  3075992
14777    3336607                                          ...........A......A...  3336628
14777    3988833                                          ..................AG..  3988854
14777    4740373                                            ..G.............A...  4740392
14777    5616953                                          ...........A......A...  5616974
14777    5627789                                          ..............T...A...  5627810
14777    6117038                                          ............T.....A..G  6117059
14777    6525294                                          ..................A...  6525315
14777    6697337                                          ..................A...  6697316
14777    7485545                                          ............G.........  7485566
14777    7648016                                          ..................A...  7648037
14777    8063488                                          ..................A...  8063509
14777    8591063                                          ..................A..T  8591084
14777    8862387                                          ..................A...  8862408
14777    10127145                                         ..............A...A...  10127166
14777    10179665                                         .......G....T....AA...  10179644
14777    10683907                                         ..................A...  10683886
14777    11117851                                          .................A...  11117871
14777    11441163                                         ..................A...  11441142
14777    11895918                                          .......G..C.....AA...  11895938
14777    12603305                                         .................T...T  12603284
14777    12970501                                         ..............A...A...  12970522
14777    13018282                                         ..................A..G  13018261
14777    13021368                                         .....C.GG.............  13021389
14777    14867747                                         ...........T......A..T  14867768
14777    15881791                                         ..................A...  15881770
14777    17650837                                         ...........T......A...  17650816
14777    18386735                                          ...........T....AA...  18386755
14777    18402924                                         ..................A...  18402945
14777    18570290                                         ................CAA...  18570311
14777    18695672                                         ..................A...  18695651
14777    19079491                                         ..................A...  19079470
14777    19308140                                         ..................C..A  19308119
14777    19327722                                         .....C............A...  19327701
14777    19630461                                         ..............A...A...  19630440
14777    19685119                                         ..T...............A...  19685098
14777    19705885                                         ..............A...A...  19705906
14777    19940865                             .......C.T...............G....A...  19940830
                                                          \                     
                                                          |                     
                                                         AA
14777    20224564                                         .................AA...  20224585
14777    20440392                                         ................A.A...  20440371
14777    20987114                                         ............T.....A...  20987135
14777    21233090                                         ..................A...  21233069
14777    21707257                                         ............T.....A...  21707236
14777    22060641                                         ...........A.G....A...  22060620
14777    22101683                                         ..................A...  22101662
14777    23826956                                         ..................AG..  23826977
14777    25298830                                         ................A.A...  25298809
14777    26544673                                         ..................A.C.  26544652
14777    26576773                                         .................AA...  26576794
14777    26924068                                         ..T...............A...  26924047
14777    27151780                                         ..................A...  27151801
14777    28274129                                         ............T.....A...  28274108
14777    28538216                                         ..................A...  28538195
14777    30670289                                         ..................A...  30670310
14777    31695779                                         ..............A...A...  31695758
14777    32180474                                         ..................A..T  32180453
14777    32492969                                         ......A...........A...  32492948
14777    32708117                                         ..T...............A...  32708138
14777    33301758                                         ..................A...  33301737
14777    33553769                                         ..............A...A...  33553748
14777    34351853                                         ..................A...  34351874
14777    35041402                                         ............G.....A...  35041423
14777    35836429                                         ...............G..A...  35836450
14777    36052846                                         .............CA...A...  36052867
14777    39050143                                         ..................A...  39050164
14777    39114365                                         ...........AG.....A...  39114386
14777    39689588                                         ....C.............A...  39689609
14777    41454574                                         ................A.A...  41454553
14777    43002844                                         ..................A..T  43002823
14777    44159681                                         ..................A...  44159702
14777    44168187                                         ............G..G..A...  44168166
14777    46055199                                         ...........T..A.......  46055220
14777    46210097                                         ...........A......A...  46210118
14777    47201860                                         ...........A......AT..  47201839
14777    47469429                                         .............G....A...  47469450
14777    47644831                                         ....C.............A...  47644852
14777    47724624                                         .............A....A.G.  47724645
14777    48090092                                         ................CAA...  48090071
14777    48531700                                         ............G.....A...  48531679
14777    48771930                                         ..................A...  48771909
14777    48945449                                         ..................A...  48945470
14777    48971466                                         ...........C.....AA...  48971445
14777    50245309                                         ...G..............A...  50245330
14777    51124742                                         .............A....A..T  51124721
14777    51656886                                         ..................A...  51656907
14777    51824746                                         .................AA...  51824767
14777    51878247                                         ..T...............A...  51878268
14777    52137313                                         ..G...........A...A...  52137292
14777    52566786                                         ...........A......A...  52566807
14777    52639504                                         ..................A...  52639525
14777    53001831                                         ..................A...  53001852
14777    53231106                                         ..................A...  53231127
14777    54959249                                         ..................A...  54959228
14777    55886972                                         ..................A..T  55886993
14777    55907047                                         ....C....T...........A  55907068
14777    56097232                                         .............C....A...  56097253
14777    56235086                                         ............C.....A...  56235065
14777    56264865                                          .......C.........A...  56264885
14777    56340286                                         ..............A..AA...  56340307
14777    56366334                                         ..................A...  56366355
14777    57538061                                         ..................A..G  57538040
14777    57560556                                         .............A....A...  57560535
14777    58169389                                         ..T...............A...  58169368
14777    58288440                                         .....G............A..T  58288419
14777    58752808                                         .................AA...  58752829
14777    61039088                                         ..................A..T  61039109
14777    61369685                                         ..................A.G.  61369706
14777    61978101                                         ..................A...  61978122
14777    62795165                                         ..................A...  62795186
14777    62874166                                         ..................A...  62874145
14777    3923845                                           ......G........A.A...  3923825
14777    4797125                                           ....G........C...A...  4797105
14777    5129156                                          .............G...AAG..  5129177
14777    6529633                                           ............CT...A...  6529653
14777    7756551                                          ...............T..A...  7756572
14777    7821534                                          ...............CA.A...  7821513
14777    8947115                                            ................A...  8947134
14777    10003459                                          ......G..........A...  10003479
14777    11865338                                          .......T........AA...  11865318
14777    12325722                                          ......C.T......A.A...  12325742
14777    13056496                                          ...............T.A...  13056516
14777    16768327                                          ............C...AA..T  16768347
14777    17728985                                         ..................A...  17729006
14777    17793482                                          ..........A......A...  17793462
14777    18476858                                          ........A.C......A...  18476838
14777    18897878                                          ........T..T.....A...  18897858
14777    20218488                                        ..........T...A....A...  20218510
14777    20431088                                         ...G..............A...  20431109
14777    20713941                                          ......G..........A...  20713921
14777    21355766                                         .............A....A...  21355745
14777    24882999                                         ..T...............A...  24882978
14777    25136983                                         ..................A...  25136962
14777    28053075                                         ...........T......A...  28053096
14777    29854681                                         .................CA...  29854702
14777    30321498                                          .......G.........A...  30321518
14777    35866618                                         ..................A..T  35866639
14777    36050589                                          .................A..T  36050569
14777    36120119                                          ........T........-...  36120100
14777    36590337                             ...T..A.T....C..........C.....A...  36590303
                                                                  \             
                                                                  |             
                                                                  T
14777    39741215                                          ........T.A......A...  39741195
14777    41685668                                          .......CT.T......A...  41685648
14777    42438091                                          ......G..........A...  42438071
14777    46075674                                         ..................A...  46075653
14777    48007777                                         .................AA...  48007756
14777    48391319                                         ..................A...  48391340
14777    49964332                                      ...............T.....A...  49964356
14777    50645577                                           ................A...  50645596
14777    51008153                                         .......A........CAA...  51008174
14777    54848740                                          ........G..G....AA...  54848760
14777    56959850                                          ........T........A...  56959870
14777    58622753                                         .....C................  58622774
14777    59521069                                          .................A...  59521089
14777    60714019                                         ..................A...  60713998
14777    60719795                                         ..................A...  60719774
14777    827491                                           ..............A...A...  827512
14777    1089484                                          ..................A...  1089505
14777    2520153                                          ...........TT.....A...  2520174
14777    4628568                                          ................A.A...  4628589
14777    4796160                                               ....A............  4796176
14777    5710122                                          ..G...............A...  5710101
14777    5719016                                          ..................A...  5719037
14777    6671709                                          ............TG....A...  6671730
14777    9593220                                          ...T.....T.C......A...  9593199
14777    10189108                                         .......G..G.......A...  10189087
14777    11607251                                         ..................A...  11607230
14777    12817171                                        ..C.......T.AT.....A...  12817193
14777    14934806                                         ..................A...  14934785
14777    15586902                                         ..T...............A..T  15586923
14777    18367051                                         ..................A...  18367030
14777    19039110                                         ................A.A..G  19039089
14777    19401039                                          ....C...T........A...  19401019
14777    21255890                                         ..................A...  21255911
14777    23032703                                         ..................AT.T  23032682
14777    24508951                                         ...............-......  24508931
14777    25709282                                         ..................A...  25709303
14777    28708015                                         ......G...........A...  28707994
14777    31075821                                         ............T.....A...  31075800
14777    37023522                                         ..................A..T  37023501
14777    42145196                                         .................AA...  42145217
14777    42660731                                         ..................A..T  42660710
14777    42908917                                        ..C......G..C......AG..  42908893
                                                                         \      
                                                                         |      
                                                                        TC
14777    43876941                                         ..............A...A...  43876962
14777    44066974                                         ..................A...  44066953
14777    46193443                                         ...........A....A.A...  46193422
14777    51578261                                         .............G....A..G  51578282
14777    54011229                                         ..................A...  54011208
14777    55782733                                         ..............T...C...  55782712
14777    56330737                                         ..................A...  56330758
14777    57308849                                        ............A....A.A.G.  57308827
14777    58462005                                         ..................A.G.  58462026
14777    58795746                                         ................A.A...  58795767
14777    59629213                                         ..................A.T.  59629192
14777    1640805                                          ......G...........A...  1640784
14777    2654088                                          .....C............A...  2654067
14777    2810490                                          ..............A.A.A...  2810511
14777    3136010                                          .....C............A...  3135989
14777    4108693                                          ..............A..AA...  4108672
14777    4511957                                          ................A.A...  4511936
14777    4615906                                          ..................A...  4615885
14777    5173949                                          ..................A...  5173928
14777    7911725                                          .............A....A...  7911704
14777    9420118                                          ....C.C...........A...  9420139
14777    10033347                                         ..............A..AA...  10033368
14777    10344933                                         ..T.............AAA...  10344954
14777    10703133                                         ..................A...  10703112
14777    10916471                                         .............G....A...  10916450
14777    11928978                                         ...G...........T..A.G.  11928999
14777    13324351                                         ..................A...  13324330
14777    15349464                                         ...........T..T...A...  15349485
14777    16395532                                         ..T...............A...  16395511
14777    17377653                                         .................AA...  17377674
14777    17388535                                         ......C...........A...  17388514
14777    17702434                                         ............T..G..A..T  17702455
14777    18069720                                         ..................AC..  18069699
14777    18073963                                         ..................A...  18073984
14777    18405644                                         ..................A...  18405665
14777    18469104                                         ..................A...  18469125
14777    18662897                                      ....C........T.T..GA.A...  18662873
14777    18745966                                         ...T............A.A...  18745987
14777    19392842                                         .................CA..T  19392863
14777    19470298                                         ................A.A...  19470277
14777    20120984                                 ......G.-...............-.A...  20121011
14777    21567883                                         ..................A...  21567904
14777    22037381                                         .................AA...  22037402
14777    22924796                                         ..................A...  22924775
14777    24351430                                         ................A.A..T  24351409
14777    26186053                                         ...........A......A.C.  26186074
14777    26232747                                         ................T.A...  26232768
14777    26325879                                         ..................A..T  26325900
14777    26705056                                         ..................A..T  26705035
14777    26938349                                          .......G.........A...  26938369
14777    27426754                                         ..................A...  27426775
14777    27594592                                          ........T.A...G..A...  27594572
14777    27895779                                         ..............A..TA...  27895800
14777    28948066                                         ..T...............A...  28948045
14777    28992231                                         ...............G..A...  28992252
14777    30166475                                         ..................A...  30166454
14777    30237809                                          ..........A.....TT...  30237789
14777    31442667                              ..A..A.......TGC...........A.A..-  31442636
14777    32050137                                         ...........A......A...  32050116
14777    35964901                                          ................AA...  35964921
14777    37478701                                         ..................A...  37478680
14777    37960183                                            ..........A....A...  37960165
14777    41836536                                         ...C............A.A...  41836557
14777    43444905                                         ...............C..A...  43444926
14777    44349259                                          ..........T...T..A...  44349279
14777    46417179                                          ...C.............A...  46417159
14777    47874861                                         ..............A...A...  47874882
14777    47910418                                          ...............A.A.G.  47910438
14777    48560465                                         ..................A...  48560444
14777    49982424                                         ..................A...  49982403
14777    51586761                                         ...........A......A...  51586782
14777    51872178                                            ...............A...  51872196
14777    51877224                                         ...G..A...........A...  51877203
14777    53482351                                       ..A........T........AG..  53482328
14777    54714022                                         .................AA...  54714043
14777    55572298                                         ...........A......A..T  55572277
14777    56327855                                         ..T...............A...  56327876
14777    56460301                                         ................A.A...  56460280
14777    57524772                                         ..................A...  57524793
14777    57695951                                         ....C.............A...  57695930
14777    58680356                                         ..................A...  58680335
14777    59752524                                          .................A...  59752504
14777    60051913                                         ....C.A...........A...  60051892
14777    60671658                                          ..C..C.C.........A...  60671638
14777    60809966                                         .............A....A...  60809987
14777    61242953                                        ...................A...  61242931
14777    811212                                            ........T.C.G....A...  811192
14777    2322494                                          ................A.A...  2322473
14777    2778342                                          ...........T...G..A...  2778321
14777    4038411                                       ....CT........T.....AA.C.  4038435
14777    4737037                                            ..C.............A...  4737056
14777    8219645                                           ........T.......AA...  8219625
14777    9328533                                           ..........A.....AA...  9328553
14777    9523771                                          ..............A...A...  9523750
14777    11014464                                         .................AA...  11014443
14777    11157753                                         ..............A...A...  11157732
14777    13152846                                  .....--..................A...  13152872
14777    13370199                                         ...............T..A...  13370178
14777    13577340                                         ...........C......A...  13577361
14777    16861956                                        ..........T........A...  16861978
14777    17977386                                          ........T........A...  17977366
14777    19125528                                         ..............A...A...  19125549
14777    20234139                                         ...C..............A...  20234160
14777    26222142                                         ..................A...  26222121
14777    27147974                                         .........T....A...A.TA  27147953
14777    28998329                                         ................CAA...  28998308
14777    29097667                                         ..................A...  29097688
14777    30609220                                         ..................A..T  30609199
14777    30884943                                        ..A...........A....C...  30884965
14777    31302127                                         ..................A...  31302106
14777    33342171                                         ...........AT.....A...  33342150
14777    34480079                                      ..............A.....AA.G.  34480103
14777    36006815                                         ..................A...  36006836
14777    40474220                                         ...........AG.....A..G  40474199
14777    44138035                                          ..G..............CC.T  44138015
14777    44954830                                          .....A..A..T.....A...  44954850
14777    46752356                                       ...C................A..A  46752379
14777    47212740                                         .................AA...  47212761
14777    48338782                                         .............CA...A...  48338761
14777    52628609                                         ..................A...  52628588
14777    55773222                                            ......TT...TG..A...  55773240
14777    59102849                                         ..................A.C.  59102828
14777    61012923                                        ...........T..A....A..G  61012945
14777    62786898                             ...A..A.T....C................A...  62786864
                                                              \                 
                                                              |                 
                                                              C
14777    364010                                           ..T...............A...  363989
14777    1456828                                          ..T...............A..T  1456807
14777    2969391                                          ..................A...  2969370
14777    3005922                                          ..................A...  3005901
14777    3864048                                          ..................A...  3864069
14777    3911954                                          ..T...............A...  3911933
14777    4203544                                          .......C..T.......A...  4203523
14777    5450797                                          .....C............A...  5450818
14777    5965492                                          ..A......A.......TA...  5965471
14777    6134421                                          ..T....C.T........A...  6134442
14777    6339853                                         ................GT.....  6339875
14777    6605770                                          ............G.....A...  6605791
14777    6632293                                          ..................A...  6632314
14777    7683035                                  ....A.....................A...  7683064
14777    9520548                                          ..............T...A...  9520569
14777    10567914                                         ............C.....A...  10567935
14777    10802556                                         ..................A...  10802577
14777    11045844                                          .......T.....A...A...  11045824
14777    11519260                                       ..T...C.............A...  11519237
14777    12333997                                         .................AA...  12333976
14777    14868884                                         ................A.A...  14868905
14777    15314593                                         ..............TGA.....  15314614
14777    16723819                                         ..................A...  16723798
14777    17061884                                         ...G..............A...  17061905
14777    17618519                                         ...C..............A...  17618498
14777    19512517                                         ..................A...  19512538
14777    19819468                                         ..................A...  19819489
14777    20203119                                         ..A...........T...A...  20203140
14777    20533994                                         .....G............A...  20533973
14777    23793323                                         .................AA...  23793344
14777    24488424                                         ...............T..A...  24488403
14777    24693412                                 .....CAG..................A...  24693441
14777    24797287                                         ..T...............A...  24797308
14777    25341403                                       ................A...A...  25341426
14777    25596344                                         .............CA...A...  25596365
14777    26438994                                         .................AA..T  26438973
14777    26719801                                         .........T....A...A...  26719780
14777    27019072                                         .............A....AG..  27019051
14777    27180359                                         ............G.....A...  27180380
14777    29063731                                         ...........A......A..G  29063710
14777    29974627                                         ..................A...  29974606
14777    30515256                                         ..................A...  30515235
14777    31011043                                         ............G.....A..T  31011022
14777    31097395                                         ..................A...  31097416
14777    32358433                                         ...........T......A...  32358454
14777    33414913                                         ............G.....A...  33414892
14777    33510541                                         ..................A...  33510520
14777    33981960                                         ...C..............A...  33981939
14777    34529520                                       ...C.............-T.....  34529498
14777    35576019                                         ....C.............A...  35575998
14777    36578530                                          .................A...  36578550
14777    38629284                                         ..................A...  38629263
14777    39655455                                         ..T...............A..T  39655476
14777    39754466                                         ..............A..AA..T  39754487
14777    41418240                                         ...............C..A...  41418219
14777    41548738                                         .................AA..T  41548759
14777    43014869                                         ............G...A.A...  43014848
14777    43023089                                         ..................A..T  43023068
14777    43038877                                         ..................A...  43038856
14777    43051147                                         ..T...............A..T  43051168
14777    43331122                                         .................AA...  43331101
14777    45011137                                         ..................A...  45011158
14777    47940987                                         ............G.A...A...  47941008
14777    48013842                                         ..................A...  48013821
14777    51042060                                         ..................A...  51042081
14777    51047043                                         ...G.............AA...  51047022
14777    51353817                                         ............G.....A...  51353838
14777    51464417                                         .................AA...  51464438
14777    54177458                                         ..............A...A...  54177437
14777    54766445                                         ..............A...C...  54766424
14777    55224949                                          .......G..A.....AA...  55224969
14777    55818965                                        ...A...............A...  55818943
14777    56278229                                         ..............AG..A...  56278250
14777    57553125                                    ...C..C...........C....A...  57553099
14777    58867496                                         ...........T......A...  58867475
14777    58879333                                         .................AA...  58879354
14777    58979898                                         ...........A......A.T.  58979877
14777    59663241                                          ..........T......A...  59663261
14777    60144424                                         ..................A..T  60144403
14777    60385295                                         ..T...............A...  60385274
14777    60965942                                         ..................A...  60965921
14777    61501872                                          ................CA...  61501852
14777    2090612                                           ..C..C.C.........A...  2090592
14777    3734045                                          ............G.....A..T  3734024
14777    6034930                                          ...........T.....AA...  6034951
14777    7032941                                           ..........A.....AAC..  7032921
14777    8140387                                                ............A...  8140402
14777    10726251                                         ..................A...  10726230
14777    10999422                                         ..T........A......A...  10999443
14777    16664005                                         ..T...........A...A...  16664026
14777    16890234                                           ...........C........  16890253
14777    21009972                                         ...T..............A...  21009951
14777    22345964                                         ..................A...  22345943
14777    27086427                                         ...........A..A.......  27086406
14777    29073980                                         ...............G..A...  29073959
14777    32831297                                         .................AA..T  32831276
14777    34473749                                          ..........T....A.A..T  34473769
14777    40286097                                           ..........G.A..CA...  40286078
14777    41383161                                          ...............A.A...  41383141
14777    41648597                                         ...........A......A...  41648618
14777    42718058                                         ......C...........A...  42718037
14777    43098388                                         ................A.A...  43098367
14777    45324548                                           ..............A.A..T  45324567
14777    45477295                                         ..................A...  45477316
14777    50436598                                         ...G..............A.G.  50436577
14777    51616315                                         ....C.............A...  51616294
14777    52366915                                         ...............G..A...  52366936
14777    52378936                                         ..................A...  52378957
14777    53166476                                        ...................A...  53166454
14777    57048598                                         ..............A...A...  57048619
14777    58699540                                         ..T...............A...  58699561
14777    61356067                                           ..........T.....A...  61356048
14777    63438396                                          ..G..............A...  63438376
14777    234890                                           ...........A......A...  234911
14777    9527669                                          ..................A...  9527690
14777    25693185                                         ..................A...  25693164
14777    2429547                                           .................A...  2429567
14777    4069224                                           .................A...  4069204
14777    2765966                                          ..................A...  2765987
14777    7682894                                           ........T..G.A...A...  7682874
14777    8093088                                          ..................A...  8093109
14777    19365852                                         ...............T..A...  19365873
14777    25314348                                         ..................A...  25314327
14777    59812638                                          .................A...  59812658
14777    60329919                                         ..................A...  60329898
14777    61831140                                         .........T........A...  61831161
14777    2043651                                           .................A...  2043631
14777    7829844                                           ...............A.A...  7829824
14777    17577591                                          ................A....  17577611
14777    19842317                                          .................A..T  19842297
14777    47059614                                          .............A...A...  47059594
14777    51345807                                          .................A...  51345787
14777    51411868                                          .................A...  51411848
14777    51500391                                 ...C....-.................A...  51500419
14777    60498158                                          .................A...  60498178
14777    1883613                                          ...........T......A...  1883592
14777    2434925                                          .................AA...  2434946
14777    2660819                                          .................AA...  2660840
14777    17803525                                         ...........A......A...  17803504
14777    18539596                                          .....................  18539616
14777    18993468                                         ........G.............  18993489
14777    19266252                                          .................A...  19266272
14777    19767325                                         .......G..........A...  19767346
14777    21094555                                         .........T.......AA...  21094534
14777    24427747                                         .........T........A...  24427726
14777    27140567                                          ................AA...  27140587
14777    28567180                                         ..................A...  28567201
14777    36071722                                         ....A......C......A...  36071701
14777    43297771                                         ..................A...  43297792
14777    45415935                                         ..................A...  45415956
14777    47445756                                         ..................A..G  47445777
14777    51317608                                         ..................A...  51317587
14777    57675118                                         ....C.............A...  57675097
14777    60389842                                         ..................A...  60389821
14777    61161300                                          .................A...  61161320
14777    180935                                            .................A...  180955
14777    474020                                            .................A...  474040
14777    474752                                            .................A...  474732
14777    700554                                            .............C...A...  700534
14777    875777                                            .............A...A...  875797
14777    2629903                                           .................A...  2629923
14777    3314225                                           ................CA...  3314245
14777    3786717                                           .................A...  3786737
14777    3956180                                           .................A...  3956200
14777    4855755                                           .................A...  4855775
14777    5626575                                  ......G.-.................A...  5626547
14777    5707672                                           .............A...A...  5707692
14777    6120321                                           .................A...  6120301
14777    6222136                                           .................A...  6222116
14777    7496889                                          ........G.........A...  7496910
14777    7523388                                             ...............A...  7523406
14777    14295472                                          .................A...  14295452
14777    17197301                                          .................A...  17197281
14777    18094630                                          .................A...  18094610
14777    19637832                                            ..............AA...  19637814
14777    21000440                                          .................A...  21000460
14777    22103008                                          .................A...  22103028
14777    23624054                                          ...............A.A...  23624074
14777    25984371                                        ...................A...  25984393
14777    41028221                                          .................A...  41028201
14777    42422090                                          .................A...  42422070
14777    46058680                                          ...............A.A...  46058700
14777    48002215                                          .....................  48002235
14777    56068357                                          .................A...  56068337
14777    60573175                                         .................TA...  60573154
14777    13048                                             ................AA...  13068
14777    2620916                                            .........A......A...  2620935
14777    3946720                                            ...........G.C..A...  3946739
14777    17354796                                      ....A........TAT.........  17354772
14777    25568402                                         .........T........A...  25568423
14777    47827981                                          ................AA...  47828001
14777    49300414                                           ....A....T..A...A...  49300395
14777    50682649                                           ....G..T....T.......  50682668
14777    55839639                                         ..................A...  55839660
14777    1436138                                           .................A..T  1436118
14777    4208710                                          ................A.A...  4208689
14777    4471124                                          .......G..........A.G.  4471145
14777    6463389                                          .........T........A...  6463368
14777    7509270                                          ..................A...  7509249
14777    7751037                                          ..................A...  7751058
14777    8101805                                          .......G.A........A...  8101784
14777    9434304                                          ..................A...  9434283
14777    19622134                                         ......G...........A...  19622155
14777    23352004                                         ..................A...  23351983
14777    26315109                                         ..................A...  26315088
14777    37868835                                         ........G.........A...  37868814
14777    41365872                                         ..............A...A...  41365851
14777    47892540                                          .................A...  47892520
14777    48248410                                           ............A......G  48248429
14777    51999476                                         ..T......TG.......A...  51999497
14777    55214956                                           ..............T.A..A  55214937
14777    55483783                                         ................A.A..G  55483762
14777    57438558                                         .............C........  57438579
14777    57678279                                          .................A...  57678259
14777    59571587                                          .................A...  59571567
14777    61965297                                          ..........C....A.A...  61965277
14777    62425428                                          .................A...  62425448
14777    1253944                                           ..T..............A...  1253924
14777    3663734                                           .................A...  3663754
14777    4730672                                            ............C...A...  4730653
14777    6731946                                           .............A...A...  6731926
14777    7247094                                           ..G..............A...  7247074
14777    7620959                                          ....C...G......G..A...  7620980
14777    8043764                                           ...........C.....A...  8043744
14777    16180948                                          .................A...  16180928
14777    16409501                                          ...........G.....A...  16409481
14777    18689411                                        .................A.A...  18689389
14777    21099632                                          .................A...  21099652
14777    30754480                                          .................A...  30754460
14777    33644035                                          .................A...  33644055
14777    38558300                                          .................A...  38558320
14777    38614981                                         ..................A...  38615002
14777    48064079                                          .................A..T  48064099
14777    49121580                                           ......G.........A...  49121561
14777    49482981                                         ..................A...  49483002
14777    53264525                                          .................A...  53264505
14777    57446624                                          .................A...  57446604
14777    58871549                                          .................A...  58871529
14777    59976865                                          .................A...  59976845
14777    62074096                                          .................A...  62074076
14777    2258853                                          .........T.......AA...  2258832
14777    4632564                                          ..................A...  4632585
14777    5154333                                          ..T...G...........A...  5154354
14777    5641524                                          ...........A......A..A  5641545
14777    6893769                                           .................A...  6893749
14777    7264518                                          ...............G.TT.G.  7264539
14777    7649827                                           ...............A.A...  7649847
14777    11243063                                         ..............A...A...  11243042
14777    16187490                                           ...............AA...  16187471
14777    16204883                                         ...........T..A...A...  16204862
14777    18204111                                         ..................A...  18204090
14777    19258324                                           ................AT.G  19258343
14777    20614235                                         .........T........A...  20614214
14777    21873494                                         ..................A..T  21873515
14777    22188167                                         .........A........A..G  22188146
14777    25611929                                         ..............A...A...  25611908
14777    25668944                                         .......C.........AA...  25668923
14777    26136153                                         ..............A...A...  26136132
14777    26626890                                          .................A...  26626910
14777    26895525                                         ..................A..T  26895504
14777    27404252                                         ....A.............A...  27404231
14777    28340216                                          .................A...  28340196
14777    28988286                                          ...........T...A.A...  28988266
14777    30256978                                         ..................A...  30256999
14777    31371923                                         .......-.T........C...  31371903
14777    31820839                                          .................A...  31820859
14777    36312885                                         ..................A...  36312864
14777    43222778                                         ..................A...  43222799
14777    45144073                                           ......C.T.......A.G.  45144054
14777    45653268                                           .....C..........A...  45653287
14777    48422958                                         .........T........A...  48422979
14777    48465434                                         ..............A...A...  48465455
14777    48577694                                         ......C...........A...  48577715
14777    51567207                                         ................C.A...  51567186
14777    51630368                                           .......T........A...  51630349
14777    52262200                                      ...........G--.......A...  52262222
14777    53635814                                         ............G.....A...  53635793
14777    54115653                                           .....C.T........A...  54115634
14777    55253670                                         ............G...A.A...  55253691
14777    55781324                                    ........CG........G....A...  55781351
                                                                 \              
                                                                 |              
                                                                 G
14777    61505784                                          .................A...  61505764
14777    1028656                                           ...............A.A...  1028636
14777    1153027                                           ............C....A...  1153007
14777    1452373                                              ........G.....-...  1452389
14777    2869899                                          ..T...............A...  2869878
14777    3034362                                           ............GA...A...  3034342
14777    3343519                                           ................AA...  3343539
14777    4446333                                           ............C...AA...  4446353
14777    5755447                                           ..G..............A...  5755467
14777    7071828                                           ............G....A.C.  7071808
14777    7490822                                            .........AT.....A...  7490803
14777    7624154                                           .................A...  7624174
14777    8035803                                           ..T..............A...  8035823
14777    10702087                                          .................A...  10702107
14777    17558459                                         .................AA...  17558480
14777    17602874                                          .................A...  17602894
14777    17622906                                        ..............A....A...  17622884
14777    17826342                                          .................A...  17826362
14777    17829689                                          .............A...A...  17829709
14777    19765219                                          .................A...  19765199
14777    21632295                                          ....C............A...  21632315
14777    23643892                                           .....G.T........A...  23643911
14777    25109636                                         ..T...............A...  25109615
14777    25840078                                         ..................A...  25840099
14777    26474466                                          ...............A.A...  26474486
14777    32858499                                          .................A...  32858519
14777    33648525                                          ........T......A.....  33648505
14777    36233033                                           ................A...  36233014
14777    37421212                             ...T..A.T.....................A..A  37421246
                                                                 \              
                                                                 |              
                                                                 C
14777    38019147                                         ..T...............AG..  38019126
14777    38116358                                            ...............A...  38116340
14777    46062503                                          ...............A.A...  46062483
14777    46607311                                .......G.-...............A.A...  46607340
14777    47533336                                          ...........G.....A...  47533316
14777    47799171                                          ...........G.....A...  47799151
14777    48809496                                          ............AA...A...  48809476
14777    51772901                                          .................A..T  51772881
14777    52014556                                        ...................A...  52014534
14777    52916855                                 .....CAG................-.A..T  52916827
14777    53344190                                          ..............G..A...  53344170
14777    54760506                                           ..............AAA...  54760487
14777    56242862                                          ...............A.A...  56242882
14777    56581599                                          ...C.............A...  56581619
14777    57236777                                          .................A...  57236797
14777    58100333                                          .............A...A...  58100313
14777    60294059                                          .................A...  60294039
14777    768250                                              ...............A..T  768268
14777    6798155                                          ..T...........A...A...  6798176
14777    7324368                                          ..................A...  7324389
14777    9474873                                            .......T........A...  9474892
14777    12700794                                         ..................A...  12700773
14777    13057693                                         ................A.A...  13057714
14777    16889639                                         ..................A...  16889618
14777    17202982                                          .................A...  17202962
14777    25085759                                         .......G.....C....A...  25085738
14777    25302683                                         .........T........A...  25302704
14777    25660756                                          .................A...  25660736
14777    26318575                                           .......T........A..T  26318594
14777    26419105                                         .................AA...  26419084
14777    33759632                                 ..C.....-............A....A...  33759604
14777    34513516                                 ...C....-............AA...A...  34513488
14777    35877275                                         ..................A...  35877296
14777    39969297                                         .....C............A...  39969318
14777    44484370                                          .................A...  44484350
14777    48928024                                          .................A...  48928004
14777    49054552                                         ...C.............A-...  49054572
14777    50505266                                          ...............A.A...  50505246
14777    53608714                                          ............G....A...  53608734
14777    60626773                                         ..................A...  60626794
14777    61699833                                          .............A...A...  61699813
14777    2167305                                          ..T....G..........A...  2167326
14777    2285022                                          ..T...............A..T  2285043
14777    2372804                                           .............A...A...  2372824
14777    2789853                                           .................A...  2789873
14777    4621122                                           .............C...A...  4621102
14777    4673484                                          ................AAA...  4673463
14777    5668936                                          ...........A......A...  5668957
14777    6783536                                          ..................A...  6783515
14777    8192237                                          ..................A...  8192216
14777    11506107                                         ............G.....A...  11506086
14777    12231797                                         ...........A....T.A...  12231818
14777    12736323                                         ..A...............A..T  12736302
14777    12742608                                         ..................A...  12742587
14777    18062948                                         ..............AT..A...  18062927
14777    18807919                                          .................A...  18807939
14777    21397033                                          .................A...  21397053
14777    24468602                                         ..........G...A...A...  24468581
14777    26276541                                         ..........CA....A.A...  26276520
14777    29099967                                         ..................A...  29099988
14777    30286494                                         ........T..A...T..A...  30286473
14777    33601633                                          .............A.A.A...  33601653
14777    33866735                                         ..............A...A...  33866756
14777    39510790                                         ..................A...  39510769
14777    41027633                                         ..............A...A.G.  41027612
14777    41446877                                         ......G..TT.T.....A...  41446856
14777    42605241                                         .................CA...  42605220
14777    46065941                                         ..................A...  46065962
14777    46439253                                         ..................A...  46439274
14777    46451329                                         ..T...............A..A  46451308
14777    47255564                                      ....CT..A.....AT.....A...  47255540
14777    47526451                                         ..G..............CA...  47526430
14777    47985623                                         ..T......TG.......A...  47985602
14777    49188234                                         .............A....A...  49188255
14777    49393086                                         .........T........A...  49393065
14777    49815782                                         ..T...............A...  49815761
14777    50073331                                         ..................A...  50073310
14777    53829090                                         ..................A...  53829069
14777    56634607                                         ..T.............A.A...  56634628
14777    1674605                                           .................A...  1674585
14777    2670539                                           ...........G.....A...  2670559
14777    3977887                                           .................A..G  3977867
14777    6801960                                          ................A.A...  6801939
14777    7160590                                          ..T...............A...  7160611
14777    10190687                                         ..T...............A...  10190708
14777    10823615                                          .................A...  10823595
14777    11523257                                          .....................  11523277
14777    12847193                                         ..................A...  12847172
14777    13548111                                          .................A...  13548091
14777    15542983                                          ...........T.A.C.A...  15543003
14777    16388510                                        ...T........A....A.A...  16388488
14777    16406653                                          ...........G.....A...  16406633
14777    19618709                                          ...............A.A...  19618689
14777    20624384                                          ...C.............A...  20624404
14777    21983547                                          .............A.A.A...  21983567
14777    23569943                               ......--...-................A...  23569915
14777    24462537                                          .................A..T  24462557
14777    24942683                                          ...........C....AA...  24942703
14777    25469107                                       ....................A..T  25469084
14777    26099085                                         ...........C....AAA...  26099106
14777    26571009                                          .................A...  26571029
14777    44126787                                          .................A..A  44126767
14777    45300108                                          ..............G.AA...  45300128
14777    45894311                                          .................A...  45894291
14777    48133846                    ..........TA.G................T..G.....A...  48133889
                                                     \                          
                                                     |                          
                                                     A
14777    50813215                                          .................A...  50813235
14777    54670935                                          ..........AG...A.A...  54670915
14777    55535196                                          .................A.G.  55535216
14777    55711283                                          ....G...........AA...  55711303
14777    57954659                                          .............A...A..T  57954639
14777    58897853                                         .........TG.......A...  58897875
                                                                  \             
                                                                  |             
                                                                  T
14777    59381107                                         ...G..............A...  59381086
14777    60244863                                          ................AA...  60244883
14777    1026267                                          ....C.......G...A.A...  1026246
14777    3760518                                            ..........G.....A...  3760499
14777    5539694                                            .....G.T..TGT...A...  5539675
14777    6360219                                          ............T.....A...  6360198
14777    11564739                                         ..................A...  11564760
14777    16332744                                         ...........T......A..A  16332765
14777    18515402                                         .........TG.......A...  18515423
14777    20160507                                          ..C..............A...  20160527
14777    20427742                                         .................AT.G.  20427763
14777    24231018                                         ..............T...A...  24230997
14777    36000501                                        ..C....A.....T....AA...  36000479
14777    43787569                                         ................TAA...  43787590
14777    44878403                                         ..................A...  44878382
14777    47492142                                         .............G..A.A...  47492121
14777    50318708                                           ..A..........G..A...  50318689
14777    50928719                                         ..................A...  50928740
14777    53205831                                           ......G....C...AA...  53205812
14777    56417121                                          .............A...A...  56417141
14777    57653411                                          ..C..............A...  57653391
14777    61679431                                         ........GT..G.....A...  61679452
14777    63306901                                            ...C.....T...A.A...  63306883
14777    1358729                                          .................AA...  1358708
14777    2176951                                            .........C..........  2176932
14777    4090118                                           ...............A.A...  4090098
14777    7478764                                           ............G....A...  7478784
14777    12340003                                         ................A.A...  12339982
14777    16439972                                       ....A.A......A.....A...T  16439995
14777    18743814                                          ......C.T............  18743794
14777    19438288                                          ................AA...  19438308
14777    26400488                                         ..................A...  26400467
14777    33122386                                          .................A..T  33122406
14777    33282858                                          .................A..A  33282878
14777    35069603                                         ..T..........C...AA...  35069582
14777    36918618                                            ...............A...  36918600
14777    37077449                                          ............G....A...  37077429
14777    37897727                                          ............CA...A...  37897747
14777    42204227                                         ..................A...  42204206
14777    43258303                                         .................AA...  43258324
14777    48685901                                          ................AA...  48685881
14777    51447083                                          ...G.............A...  51447063
14777    52467699                                          ...........G.A.A.A...  52467679
14777    52516903                                          .................A.C.  52516883
14777    53042785                                         ..................A...  53042764
14777    53847684                                         .................AA...  53847705
14777    60093457                                           ...........C....A...  60093438
14777    62331419                                          .............A...A...  62331399
14777    3841696                                          .......G..........A...  3841717
14777    46460971                                           ....................  46460990
14777    51431292                                           ................A...  51431273
14777    56508608                                         ..................-...  56508588
14777    20357491                                           ................A...  20357510
14777    25610745                                           ................A...  25610764
14777    30674809                                         ..................A...  30674787
                                                                  \             
                                                                  |             
                                                                  T
14777    43268686                                      ....C..............A.A...  43268710
14777    44566416                                           ................A...  44566397
14777    2722416                                           ...C.............A...  2722396
14777    5223724                                  ...C..G..-................A...  5223696
14777    11273756                                          .................A...  11273776
14777    24698781                                          .................A..T  24698801
14777    33649016                                          .................A...  33649036
14777    42861651                                          ...............A.A...  42861631
14777    48975621                                          .................A...  48975601
14777    1650876                                            ................A...  1650857
14777    2280831                                            ................A...  2280812
14777    3987364                                  ...C..G..-................A...  3987336
14777    5875398                                            ...C............A...  5875379
14777    5994591                                            ................A...  5994572
14777    6186378                                            ................A...  6186359
14777    6358095                                            ................A...  6358076
14777    17748801                                           ..........T.....A...  17748820
14777    20385316                                          .......C.......A.A...  20385336
14777    24850080                                           ................A...  24850061
14777    41985543                                         ..................-...  41985523
14777    47771085                                           ....C...........A...  47771104
14777    6550984                                          ..................A...  6551006
                                                                  \             
                                                                  |             
                                                                  T
14777    10452755                                         .....G............A...  10452734
14777    12973808                                          .................-...  12973827
14777    31625674                                            ...............A...  31625692
14777    39337997                                 .....C.G................-.....  39337969
14777    61588814                                       ...........T.A.GC...A...  61588791
14777    369542                                            .....................  369562
14777    1113844                                          ..................A..A  1113865
14777    8884246                                            .............G..A...  8884227
14777    11509008                                             ..............AT..  11509025
14777    14132716                                          .............A......T  14132696
14777    18428670                                             ..............A...  18428653
14777    23969145                                         ..................A...  23969124
14777    31626785                                          .................A..T  31626765
14777    42625600                                             ..............A...  42625583
14777    43290126                                          .................A...  43290106
14777    47104467                                          .................A...  47104487
14777    49218399                                          .................A...  49218379
14777    52302054                                           ................A..T  52302073
14777    55843102                                 ..C..C.G..........T.......-...  55843130
14777    56653979                                          ...C.............A...  56653959
14777    638904                                             ................A...  638885
14777    7026595                                            ................A...  7026614
14777    8885467                                            ......G..A...G..A...  8885448
14777    29144717                                         .........T....C...-...  29144697
14777    31732741                                         ..............-.A.....  31732761
14777    37887661                                         .............GT...-...  37887641
14777    48512596                                           ................A...  48512577
14777    50407410                                         ........GT........-..T  50407388
                                                                    \           
                                                                    |           
                                                                   GT
14777    57047753                                         ....C.............-...  57047773
14777    60516379                                         ................-.....  60516399
14777    617823                                             ................A...  617804
14777    1040958                                          ..................A...  1040937
14777    3751287                                          ............G.....A...  3751308
14777    8143076                                              ..............A...  8143059
14777    10496912                                          .................A...  10496932
14777    14975816                                          .................A...  14975836
14777    17201712                                          ........T....A...A...  17201732
14777    18754219                                          .................A...  18754199
14777    18776118                                          ............G....A...  18776138
14777    28344403                                         ..................A...  28344425
                                                                  \             
                                                                  |             
                                                                  G
14777    28849449                                          ................AA...  28849469
14777    30531870                                          ...C.........A...A...  30531850
14777    39520061                                          .................A...  39520041
14777    44859506                                         .......C..........A...  44859527
14777    48497950                                         ..................A...  48497972
                                                                  \             
                                                                  |             
                                                                  T
14777    50671694                                          ....A.....A......A...  50671674
14777    53509108                                            ....C........A.A...  53509126
14777    56954567                                           ...............AA...  56954586
14777    1018417                                            ......GT..C.....A...  1018398
14777    2426771                                            ..C.............A...  2426752
14777    3307497                                            ................A...  3307478
14777    4563353                                            ...........A..A.A...  4563372
14777    8050100                                          ............G....A-...  8050120
14777    8089917                                          ...........A.....AA...  8089896
14777    17222796                                         ..G...............A...  17222775
14777    17539502                                         ...........A......C...  17539481
14777    19048825                                             ..............A...  19048842
14777    20349851                                 .....CAG........C........A-...  20349823
14777    22682036                                           ................A...  22682055
14777    23891805                                         .......C..........-...  23891825
14777    24734292                                         ............G.....-...  24734312
14777    32221209                                           ................A...  32221190
14777    36249787                                           ..............A.A...  36249806
14777    36476921                                               ............A.C.  36476936
14777    43233951                                           ..........G....AA...  43233932
14777    58111647                                         ................-A....  58111627
14777    62222074                                           ..............C.A...  62222055
14777    63064866                                           ..........C.....A...  63064847
14777    9378318                                            ................A...  9378299
14777    10536246                                          ................AT...  10536226
14777    11663556                                           ................A...  11663575
14777    12331025                                              .......T.....A..A  12331009
14777    16220477                                          ................TA..T  16220457
14777    21933642                                              .............A...  21933658
14777    26705998                                         ..T........A.G....A...  26705977
14777    36971197                                            ........T......A...  36971215
14777    38174610                                         ............C.....-...  38174590
14777    40171769                                  .....--..T...............A...  40171795
14777    44553183                                              ....A........A...  44553167
14777    45593638                                         ............G.....-...  45593659
                                                                  \             
                                                                  |             
                                                                  T
14777    46960466                                        ...................A...  46960444
14777    50874849                                           ................A...  50874830
14777    58071702                                   ....G...-...............A...  58071728
14777    58719199                                              .............A...  58719183
14777    59043051                                             ..............A...  59043034
14777    60741496                                          ...............A.-..T  60741515
14777    4100668                                            ....A...........A...  4100649
14777    7207484                                          ..................A...  7207463
14777    7370133                                            ........C.C.........  7370152
14777    7991898                                          ..................A...  7991919
14777    11174724                                           ................A...  11174705
14777    12298476                                          ......C.T......A.A...  12298456
14777    12568480                                         ..T.............-.A...  12568460
14777    13371800                                         ................---...  13371818
14777    15676306                                          .................A...  15676326
14777    17584697                                          ..........C......A...  17584677
14777    17792919                                               ..........A.A..T  17792904
14777    18033356                                           .......TG.....T.....  18033375
14777    22714489                                          .................A...  22714469
14777    26171433                                         ...............T..A...  26171411
                                                                  \             
                                                                  |             
                                                                  T
14777    44384996                                        ...A........A..A.A.....  44385018
14777    44773757                                          .................A...  44773777
14777    45964247                                             ..............A...  45964230
14777    46881460                                           ................A...  46881479
14777    47819259                                          .................A...  47819239
14777    54159767                                           ...........A.TA.A...  54159748
14777    56267842                                          .................A...  56267862
14777    58908567                                   ....G...-......T........A..T  58908593
14777    59320047                                         ..................A...  59320068
14777    61035165                                                    .......A...  61035175
14777    62690033                                         ..................A...  62690012
14777    524896                                                .............A...  524880
14777    2704772                                         ............A....A.A...  2704750
14777    11278346                                         ................-.....  11278326
14777    11892123                                          .............A.A.A...  11892103
14777    15775646                                        ...................A...  15775624
14777    29109464                                      ...........G.............  29109488
14777    31319064                                             ............T.A...  31319047
14777    37458423                                     ...T...........A....AAA...  37458398
14777    38651355                                           ..........T.AG......  38651374
14777    38845187                                         ................-....T  38845167
14777    42155205                                            ..........A....A...  42155187
14777    42281110                                           ................A...  42281091
14777    43280919                                         ..................A...  43280940
14777    54231367                                           ..............A.A...  54231348
14777    57894489                               ....A.......T-..GC........A.A...  57894459
14777    61079174                                           ...........G....A..A  61079193
14777    2440725                                            ................A...  2440744
14777    11353038                                         .................AA...  11353015
                                                                   \            
                                                                   |            
                                                                  TA
14777    11761834                                         ...........A.....AA...  11761855
14777    16213975                                           .......TG.......TG..  16213994
14777    19971573                                        .........GT.T..........  19971551
14777    20716879                                         ................A.A...  20716858
14777    20988704                                              ...........A.A...  20988720
14777    22859805                                         .....C..........A.A...  22859784
14777    37334802                                          ......C..........-...  37334783
14777    46883052                                           ................A...  46883071
14777    53243552                                            ....CC......T..A...  53243570
14777    56193722                                      ....C................A...  56193746
14777    56321635                                      .....T.....T...T.....A...  56321659
14777    61069279                                            ......T......A.A...  61069297
14777    61570948                                            .......G.......A..T  61570930
14777    63131067                                       ....................A...  63131044
14777    16693831                                            ....A..........AG..  16693849
14777    5725071                                          ..................A...  5725093
                                                                  \             
                                                                  |             
                                                                  T
14777    20138355                                         .................A-...  20138335
14777    3919815                                              ..............A...  3919832
14777    11715451                                         ..................A...  11715472
14777    15233438                                             ....G.........A...  15233455
14777    22087344                                            ...............A..G  22087362
14777    33347408                                          .................A...  33347388
14777    38332186                                         ................-.....  38332166
14777    50163224                                             ..............A...  50163207
14777    53331060                                             ..............A...  53331043
14777    5542402                                             ...............A...  5542420
14777    8013304                                            ................A...  8013285
14777    17548128                                            ...............A...  17548110
14777    21980960                                            ...............A...  21980978
14777    24492214                                           .......T.T......-...  24492196
14777    28886281                                            ...............A...  28886263
14777    32237876                                            ...........A...A...  32237858
14777    44049719                                            .............A.A...  44049701
14777    46483068                                            .............A.A...  46483086
14777    49109026                                          ...............-.....  49109007
14777    56950967                                            ...............A...  56950985
14777    2641431                                            ................A...  2641412
14777    18518806                                             ....T.........A...  18518823
14777    18700338                                             ..............A..T  18700355
14777    19762548                                            ...............A...  19762566
14777    51751200                                             ..............A...  51751183
14777    62752327                                      ....C...............AA...  62752352
                                                              \                 
                                                              |                 
                                                              G
14777    62948418                                 ......G.-...............-.....  62948391
14777    16128155                                         ................-.....  16128175
14777    38764736                                         ..................A...  38764757
14777    41049180                                         ...........A....-.....  41049200
14777    46553623                                        .........G......-......  46553602
14777    47981990                                         ...T.....-..T.....A...  47982010
14777    58695217                                         ................-.....  58695237
14777    59012910                                         .................CA...  59012931
14777    63123670                                         ................-.....  63123650
14777    5594523                                             ...........A...A...  5594541
14777    10840460                                          ................TA...  10840440
14777    16017856                                            ...............A...  16017838
14777    20255775                                         ..................A...  20255797
                                                                  \             
                                                                  |             
                                                                  T
14777    21073517                                         .........T........-...  21073537
14777    31689457                                            ...............A...  31689439
14777    47583652                                 .....CAG.................A-..T  47583624
14777    47623034                                         ..................A...  47623012
                                                                  \             
                                                                  |             
                                                                  T
14777    51869032                                         ..................A...  51869054
                                                                  \             
                                                                  |             
                                                                  T
14777    99156                                                ....C....G....A...  99139
14777    6250504                                              ..............A...  6250487
14777    6712938                                            ..............-.....  6712920
14777    8905138                                          ................-.....  8905118
14777    16915931                                         ................-....T  16915911
14777    17284409                                         ................-.....  17284389
14777    17829196                                             ..............A...  17829179
14777    18965824                                         ......C.........-.....  18965804
14777    19479575                                         ................-.....  19479595
14777    20867668                                            ...............A...  20867650
14777    22328017                                             ..............A...  22328000
14777    24321984                                        ...................A...  24321962
14777    29929323                                         ...C............-.....  29929343
14777    37678112                                         ...........A....-.....  37678132
14777    39797383                                           .............T..A...  39797402
14777    42118163                                  ...........C.G...........-...  42118192
                                                          \                     
                                                          |                     
                                                         AG
14777    42394117                                         ..T...............A...  42394096
14777    45336338                                         ................--....  45336319
14777    45601553                                             ...........T..A...  45601570
14777    46185011                                             ..............A...  46185028
14777    48546906                                             ......G.......A...  48546889
14777    53997679                                             ............A.A...  53997662
14777    56269046                                         ...T..............A...  56269025
14777    59043643                                         ..................A...  59043664
14777    61524183                                         ..............-.A.....  61524163
14777    3978647                                          ...C..C...........A...  3978668
14777    6069734                                             ......T.......A....  6069716
14777    6963682                                           ...........G...-.....  6963663
14777    10401111                                            ...............A...  10401129
14777    12406647                                             ...........G..A...  12406664
14777    29667276                                            ...............A...  29667258
14777    35042740                                            .............A.A...  35042722
14777    47493493                                 ..C..C.G.................TA...  47493463
                                                                  \             
                                                                  |             
                                                                  T
14777    53193655                                            ...........A...AC..  53193637
14777    60139674                                              .............A...  60139690
14777    61994244                                         ................-.A...  61994224
14777    62484493                                         ..................A...  62484472
14777    63021423                                         ..T...............A..A  63021402
14777    6633336                                              ....GT..G.....A...  6633353
14777    21863664                                             ..............A...  21863681
14777    30940964                               .......C-...-...............A...  30940935
14777    36000035                                             ..............A...  36000018
14777    37508356                                         ..................A...  37508377
14777    38805602                                             ..............A...  38805619
14777    42976573                                              .........A...A...  42976557
14777    45065131                                            ...............A..T  45065149
14777    45908311                                             ..............A...  45908294
14777    47707411                                             ...G..........A..A  47707394
14777    53026880                                             ....G...T...A.A...  53026897
14777    54311656                                             ..............A...  54311639
14777    57218637                                         ........T.........A...  57218659
                                                                    \           
                                                                    |           
                                                                    C
14777    57448900                                             ...A..........A...  57448917
14777    60803723                                        ...................A...  60803701
14777    213875                                           ................-.....  213855
14777    4308768                                             ..A............A...  4308786
14777    22129649                                         ................-A.C..  22129629
14777    26355843                                         ................-.....  26355863
14777    31945920                                         ..............-...A...  31945900
14777    57235171                                            ...........T.A.T...  57235189
14777    57398537                                         ................-.....  57398517
14777    60668389                                         ....C.............A...  60668410
14777    62045826                                         ........T.CC......A...  62045848
                                                                       \        
                                                                       |        
                                                                       A
14777    6008099                                          ..T...............A...  6008078
14777    15551006                                            ...A...........A...  15551024
14777    16399562                                         ........T.......A.A...  16399540
                                                                   \            
                                                                   |            
                                                                   T
14777    16758868                                         ............T.....A...  16758889
14777    19964132                                            ...............A...  19964114
14777    21052554                                           ................A...  21052573
14777    21196694                                          ...............A.A...  21196714
14777    24649028                                      ....C............T...A...  24649052
14777    32387905                                           ............A...A...  32387924
14777    32601638                                               ..........A.A...  32601623
14777    44762109                                            ..............AA...  44762127
14777    49380318                                            ...............A...  49380336
14777    49484338                                            .............A.AG..  49484320
14777    50196891                                           .......T......AAA..T  50196910
14777    58608155                                  ....C.T............G.....A...  58608183
14777    59480713                                         ................A.A..A  59480691
                                                                  \             
                                                                  |             
                                                                  T
14777    63643421                                         ..................A...  63643400
14777    60564400                                         ..................-...  60564420
14777    7263707                                  .....TAA...C...A..........-...  7263679
14777    32613727                                         ..................A...  32613705
                                                                  \             
                                                                  |             
                                                                  T
14777    35945284                                          .................-...  35945265
14777    45737540                                 .....CAG..G...............-...  45737568
14777    48338428                                        ..........T..T.....-...  48338407
14777    49403008                                 .....T.G.........T........-...  49403036
14777    51016917                                 .....CAG...........A......-...  51016945
14777    1002668                                          ..................A...  1002690
                                                                  \             
                                                                  |             
                                                                  T
14777    18174619                                         ..................-..T  18174639
14777    21265195                                         ..................-...  21265215
14777    23830106                                         .........T........-...  23830126
14777    25322543                                  ....C.T.............G....-...  25322516
14777    30027219                                         ..................-...  30027199
14777    33186970                                         .................A-...  33186990
14777    38911940                                         ..................-...  38911960
14777    45273049                                         ........C.........-...  45273029
14777    50235723                                         ..................-...  50235703
14777    19266812                                          ..............-..A...  19266793
14777    25527688                                         ................A.A...  25527666
                                                                  \             
                                                                  |             
                                                                  T
14777    61860704                                         ..................-...  61860683
                                                                  \             
                                                                  |             
                                                                  T
14777    1431591                                            ................-...  1431609
14777    6077378                                            ............A...-...  6077396
14777    19679428                                         ...........A......-..T  19679448
14777    20136138                                         .................A-...  20136118
14777    28598224                                         .......G..........A...  28598245
14777    30095910                                           ..................-.  30095892
14777    37171542                                       ...........T.......AA...  37171565
14777    38716893                                         ........-.........A...  38716873
14777    47915297                                         ...........--.....A...  47915278
14777    48706672                                             ......G......AA...  48706689
14777    51160180                                         .......G..........-...  51160160
14777    12139294                                          ...............A.-...  12139275
14777    28410215                                          ........T.A......-...  28410196
14777    35793093                                          .......G.....A...-...  35793112
14777    46794342                                         ................-.....  46794322
14777    50592403                                 .....C.G.......A..........A..T  50592435
                                                                             \  
                                                                             |  
                                                                           GGA
14777    6109694                                       ...T...........T....AA...  6109670
14777    19312093                                           ................A...  19312074
14777    31256389                                 ..C...AG...G...........-.....A  31256361
14777    39328054                                             ..............A...  39328071
14777    45684517                                         ............G.....-...  45684497
14777    46130201                                         ..............A...A...  46130179
                                                                  \             
                                                                  |             
                                                                  T
14777    47963432                                        ...................AC.T  47963410
14777    58316535                                         .......C..........-..T  58316555
14777    60026160                             ...A..A.T....-.........A......A...  60026128
14777    972241                                           ................A.-...  972261
14777    2755112                                             ...............-...  2755129
14777    3260159                                       ....-................A..T  3260136
14777    3510036                                             ...............-...  3510019
14777    6256565                                         .............T.A...A...  6256543
14777    8095735                                          .........T........-...  8095755
14777    12426156                                         ..T...............-...  12426136
14777    13037767                                         .......G..........A...  13037746
14777    13989263                                         ...C.....T.A......-...  13989243
14777    17038305                                              ..G..........A...  17038321
14777    18473646                                         .................A-...  18473666
14777    21317582                                         ...........A...-......  21317562
14777    29769841                                            ......T........-...  29769824
14777    29985864                                         ..............A.T.-...  29985884
14777    31428527                                           .......T.......AA...  31428546
14777    33669884                                         ................A.-...  33669864
14777    52866539                                         ................A.-...  52866519
14777    53764707                                         ........G..A......-...  53764687
14777    57637772                                                     ......A...  57637763
14777    58259300                                         ..T..............A-...  58259320
14777    62564072                                              ......A......A...  62564088
14777    4567448                                               .............A...  4567464
14777    16592919                                             ....CT........A...  16592902
14777    27064254                                         ......C..T......A--...  27064235
14777    28424213                                             ..............-...  28424197
14777    36229109                                      ....CA........-......A...  36229086
14777    39664602                                          ...C.............-...  39664583
14777    44166943                                          ...............C.-...  44166962
14777    44747177                                          ........TG.......-...  44747196
14777    47831226                                         ..T.......T.......A...  47831204
                                                                               \
                                                                               |
                                                                               A
14777    48822585                                          ...............A.-...  48822604
14777    50026178                                             ..............A...  50026195
14777    61329686                                         ..................-...  61329665
                                                                  \             
                                                                  |             
                                                                  T
14777    6743352                                  ..C..C.G.......C......A...-..T  6743324
14777    8287530                                  .....CAG................CA-...  8287558
14777    12837835                                         ....C.C...........-...  12837815
14777    17683241                                         .......C..........A...  17683262
14777    18682238                                 .....TAG.......G.T........-...  18682210
14777    19132628                                         ....C.............A..-  19132608
14777    20779230                                         .....A...T.C......-...  20779210
14777    24983504                                         ................A.-...  24983524
14777    25586145                                          ...............-.A..T  25586164
14777    29326139                                              .............A..T  29326155
14777    30813587                                         ..................C..-  30813567
14777    33012144                                         ..T.........G.....-...  33012124
14777    33100961                                         .................A-...  33100941
14777    33249119                                          ....C..G.........A...  33249139
14777    35655783                                        ...................A...  35655761
14777    42363730                                         ...............-.A...G  42363710
14777    43655966                                 ..C..C..T.......G.....A...-...  43655994
14777    43791845                                         .........A......AA-...  43791825
14777    45487617                                         .................A-...  45487637
14777    45726048                                              .............A...  45726032
14777    48374592                                           ................-...  48374574
14777    48559856                                      ..........-...A....A.A...  48559879
14777    48729718                                         .......-.G...G....A...  48729698
14777    54919610                                         ..T....A...A......-...  54919590
14777    57456876                                      ....C................A...  57456852
14777    58366304                                         .................A-...  58366324
14777    59430385                                         ........G.........-..T  59430405
14777    162644                                             ................A...  162663
14777    4270406                                          ................-.....  4270426
14777    5142190                                        ....T........T.........G  5142213
14777    5265342                                           ........T........-...  5265361
14777    6310469                                          .............----.A...  6310452
14777    11028542                                         ................A.A...  11028520
                                                                  \             
                                                                  |             
                                                                  T
14777    16454822                                         ........T.......----..  16454805
14777    16550101                                         .................A-...  16550122
                                                              \                 
                                                              |                 
                                                              C
14777    17460196                                         ...........C......-...  17460217
                                                                  \             
                                                                  |             
                                                                  T
14777    46292816                                         ..................-...  46292837
                                                                  \             
                                                                  |             
                                                                  G
14777    46688396                                            ....G..........-...  46688379
14777    46749390                             ......A.T.....T-..........A...A..T  46749358
14777    48260789                                          ........T........-...  48260808
14777    52437083                                          ......C..........-...  52437102
14777    56543951                                          ........T........-...  56543932
14777    5186309                                         ..C...A..........A.A...  5186287
14777    13006191                                           ..A...........T.-...  13006209
14777    25097820                                         .........T........A...  25097798
                                                                  \             
                                                                  |             
                                                                  T
14777    31391484                                         ........T.........A...  31391506
                                                                   \            
                                                                   |            
                                                                   G
14777    62340918                                          .................A..T  62340938
14777    1207931                                          .......-.....G..A.A...  1207911
14777    2099850                                               ....T......A.A...  2099866
14777    10038848                                                        ...A...  10038842
14777    10937271                                         .......A...C..A...-.G.  10937291
14777    11558460                                         .......C....G...A.-...  11558440
14777    17392378                                             ..............A...  17392361
14777    21109056                                           .........C....----..  21109071
14777    28858554                                         .............CA...-...  28858574
14777    39537439                                         .............CA...-...  39537419
14777    40070119                                         .........T.C.....A-...  40070139
14777    40297378                                         ..T..............A-...  40297358
14777    47907095                                         .........T...A....-...  47907075
14777    49765743                                         ............-.A...A...  49765763
14777    55257217                                            ..............A-...  55257200
14777    57392468                                           .....C.........---..  57392484
14777    59489199                                         ......G.G.........A...  59489178
14777    60562100                                         .......A.-........A..T  60562120
14777    62715166                                               ..........A.A...  62715150
                                                                               \
                                                                               |
                                                                               A
14777    864374                                               .....T........-..G  864358
14777    1434757                                              .....TG.......A...  1434774
14777    1553123                                          .........T..G.....A...  1553101
                                                                  \             
                                                                  |             
                                                                  T
14777    1657572                                           .....C.....T....A-...  1657553
14777    9182906                              ...A..A......C.............-.....-  9182875
14777    10382712                             ...A..A.G....C...C..........-.A...  10382744
14777    10664556                             ...A..A.T....C.........TT....A-..T  10664588
14777    19814505                                          .................A...  19814525
14777    20316930                                         ..................A...  20316909
14777    30872213                                             ............CAA...  30872230
14777    33864565                                             ..........A...-...  33864549
14777    55216360                                                         ..A...  55216365
14777    56781666                                             .......TT.....A...  56781649
14777    60090750                                         ............G...-.C...  60090730
14777    6135405                                          ..................A...  6135426
14777    5642033                                           ...........G.....A...  5642053
14777    18583745                                         ..................A...  18583767
                                                                  \             
                                                                  |             
                                                                  T
14777    23192479                                         ..................A..A  23192458
14777    22459734                                         ..................A...  22459755
14777    47345307                                         ..........GAG.....A...  47345286
14777    32849233                                         ................-.....  32849253
14777    62096847                                            ...............A...  62096865
14777    2474039                                          ..................A...  2474018
14777    22346852                                         ..................A...  22346831
14777    38247174                                         ..............A...A...  38247153
14777    59401678                                         ..................A...  59401657
14777    60074866                                     .....................AA...  60074892
                                                          \                     
                                                          |                     
                                                          T
14777    9333378                                          .........T........-...  9333358
14777    38553309                                         .........G........A...  38553288
14777    42262866                                          ...............-.....  42262885
14777    1732093                                            .............G..A...  1732074
14777    7100634                                         ..........T........-...  7100613
14777    8578150                                          ................-.C...  8578130
14777    21242975                                      ..A................-.A...  21242998
14777    27583432                                         .........T........-...  27583412
14777    27907768                                         ................A.....  27907747
14777    29933578                                         .........A.-......A...  29933558
14777    35224366                                         .........T........-...  35224386
14777    38463321                                         ................-..T..  38463301
14777    53990943                                          ...........T.....A..T  53990923
14777    55008554                                         ...........A......A...  55008575
14777    55794701                                       ....................A...  55794678
14777    57478290                                         ................-.A...  57478310
14777    7621691                                          ................CA-...  7621671
14777    8012436                                          ...........T.C....A...  8012415
14777    9019165                                               .............A...  9019181
14777    15625017                                              .............A...  15625033
14777    19209920                                         ..........T.......-...  19209900
14777    35491509                                          ........T..G....T-...  35491528
14777    41653917                                         .........T-.......-...  41653936
14777    48946264                                        ....................-..  48946285
14777    49769872                                           ..A.......T.....A...  49769853
14777    7663                                               .........A......A...  7682
14777    954835                                       ....T........T..G.....A...  954860
14777    1793807                                          ...........TT.....A...  1793828
14777    6012076                                          .........T........A...  6012097
14777    16370417                                         ..............-.A.T...  16370437
14777    20285908                                              .............A...  20285924
14777    24516891                                         ......................  24516870
14777    30329439                                       ....................A...  30329416
14777    60342990                                         ................-.....  60342970
14777    62158020                                           ..............TAA...  62158001
14777    1989505                                          .................TA...  1989484
14777    3173147                                          ..............-.C.A...  3173167
14777    13158865                                              .............A..T  13158881
14777    13916596                                         .....C....C.......-...  13916576
14777    20908550                                         ..................A...  20908571
14777    21221613                                         ..................A...  21221634
14777    23250058                                 ..C...AG.........T.......TA..-  23250030
14777    27552458                                         ..................A...  27552437
14777    31523710                                         ............G......-..  31523690
14777    63213298                                         ..T...............A..T  63213277
14777    1924264                                          ..................A...  1924243
14777    2237734                                       ....C..............A.A..T  2237758
14777    5528686                                          ..................A...  5528707
14777    18589739                                 .....TAG...................-..  18589711
14777    30424758                                            ......T........A...  30424776
14777    37872524                                             ..............A..T  37872507
14777    58511839                                           .....A....G...A.A...  58511820
14777    61879109                                           ..............-AA...  61879127
14777    63105105                                         .........A....A...-...  63105125
14777    60376295                              ..A..A.T...T........T-.......A...  60376326
14777    62719106                                         ..................-...  62719126
14777    25364658                                 ..C..C.G......................  25364690
                                                                     \          
                                                                     |          
                                                                   CCA
14777    48746086                                          .................-...  48746067
14777    2702846                                            ......G.........-...  2702828
14777    49005844                                 .....CAG................-.....  49005816
14777    5787711                                           .................-...  5787730
14777    19257361                                         ..................A...  19257339
                                                                               \
                                                                               |
                                                                               A
14777    43695622                                         .........T........-...  43695642
14777    53468371                                         ........C.........-...  53468391
14777    18728709                                         ................A.-...  18728689
14777    19113798                                         ..............-.A.....  19113818
14777    11098156                                         ................-.....  11098136
14777    12527633                                         ..............A.A.-...  12527613
14777    31631090                             ......A.T....C..............---..T  31631060
14777    55729706                                         ....G...-..A.A....A...  55729726
14777    39827846                                         .........T.A..A...A...  39827867
14777    41094987                                          .....A...........A...  41095007
14777    46732587                                         .................A-..T  46732607
14777    47483310                                         .......G-.........A...  47483290
14777    51896436                                         ............G.....A...  51896415
14777    62656128                                         .............A....-...  62656108
14777    7806449                                         ........-..........A...  7806470
14777    37238312                          ..T...A..A.T....CT......TT-......A...  37238347
14777    39835481                                               ....G...........  39835466
14777    42914796                              ..T......G.-.............A...A...  42914827
14777    57073314                                        .............G.....A...  57073292
14777    7309033                                  ..A......C..............-A...A  7309005
14777    8213310                                          ..T.............A.-...  8213290
14777    24812786                                         .................A-..T  24812766
14777    8069517                                                 ...........A...  8069531
14777    8844607                                           ........T......TAA...  8844627
14777    17160998                                         ..................A...  17161019
14777    35990858                                          .................A...  35990878
14777    42207568                                         .............A.G..A...  42207590
                                                                               \
                                                                               |
                                                                               C
14777    5566619                                                       ...A.A...  5566611
14777    9534958                                          ...T............-.....  9534938
14777    33001264                                        ..........TTA......A...  33001286
14777    43568747                                         ................T.A...  43568769
                                                                  \             
                                                                  |             
                                                                  T
14777    61276406                                         ...........T......A...  61276385
14777    61599338                                       .............-.....AA...  61599315
                                                                         \      
                                                                         |      
                                                                         A
14777    62432331                                        ............TT..G..A...  62432309
14777    26806542                                          .................-...  26806561
14777    11011163                                       ..T.................A...  11011140
14777    10365243                                          .................A...  10365263
14777    18163154                                         .................A-...  18163134
14777    28151987                                         ................-.....  28151967
14777    51120462                                               ............-...  51120476
14777    18680744                                         ................-A....  18680764
14777    42908415                          .....CA.......-----..............A...  42908446
14777    55798833                                            ......T........A...  55798815
14777    20930450                                           ................A...  20930431
14777    36280383                                          ..T..............A...  36280363
14777    12155745                                         ................-A....  12155765
14777    29732083                                         ..................A...  29732104
14777    30824754                                           ..............-.....  30824736
14777    31393602                               ....A.T..T.......C...A...-..A..T  31393572
14777    33062910                                        ..C...............AA...  33062932
14777    6995840                                           ........T........A...  6995820
14777    7663321                                          ........T.........A...  7663300
14777    22492149                                         ..................A...  22492128
14777    44430626                                         ...........A....AA-...  44430646
14777    52641403                                         .....C.G..........-...  52641383
14777    52735411                                  ....C.............-.A....A...  52735384
14777    57327769                                            ......T........-...  57327752
14777    60713331                                         ................-....T  60713351
14777    62227643                                         ...........A....A.A...  62227664
14777    4077445                                           .................C...  4077425
14777    25166296                                           .........A.....AA...  25166277
14777    31805034                                         .....C.....-......A...  31805054
14777    10378046                                 .....CAG............G.....-...  10378018
14777    47601492                                          ................AA...  47601512
14777    9647800                                         ..........G....-.......  9647821
14777    6178404                                  .....CAG................-A....  6178376
14777    61824279                                         ..............-..AA...  61824299
14777    6086380                                          ...............-.A....  6086360
14777    21635271                                           ................A...  21635252
14777    30915048                                         ......C...........A...  30915027
14777    49105002                                         ..................A...  49105024
                                                                  \             
                                                                  |             
                                                                  T
14777    61004992                                          ..........-..A...A...  61004973
14777    8926358                                         .........GT........C...  8926380
14777    32374715                                                ...........A...  32374701
14777    55715233                                          ...A.............AG..  55715253
14777    58970416                                         ..................A...  58970437
14777    16981944                                         ......................  16981923
14777    1447383                               ..A..A.T..................-.AA...  1447352
14777    9365600                                          ..................A...  9365578
                                                                  \             
                                                                  |             
                                                                  T
14777    22464142                                         ................---...  22464160
14777    27233662                                         ...........A....AA-...  27233642
14777    28753094                                 ..C..C.G..T..........A....-...  28753066
14777    49179008                                         ..G...............-.C.  49178988
14777    12541989                                         ..................-...  12541969
14777    5525524                                           ...............-.....  5525505
14777    30347118                                       ........................  30347095
14777    5061416                                            ................A..T  5061435
14777    16498183                                         ................-.....  16498163
14777    35865237                                              .............A...  35865221
14777    53557216                             ...A..A........................GT.  53557250
                                                                       \        
                                                                       |        
                                                                       C
14777    56680980                                             ....G.......A.A...  56680997
14777    6992323                                         ..................A-...  6992302
14777    18620355                                         ............G.....-...  18620375
14777    13534637                                         .................A-...  13534617
14777    21897496                                         ..........GA......-...  21897516
14777    468350                                           .............AT...-...  468370
14777    15046366                                         .........T........-...  15046346
14777    53703395                                         ................-A....  53703415
14777    61224309                                         ........G.........-...  61224329
14777    22129904                                          .................-...  22129885
14777    28286487                                         ..................A...  28286508
14777    30639109                                          .........T.......-.TG  30639090
14777    52012118                                              .............A...  52012134
14777    3836248                                              .....T........-...  3836264
14777    20451342                                  ....-...C.............GT....A  20451369
14777    25530850                                         ................-A....  25530870
14777    58612970                                                        ...T...  58612976
14777    20606299                                         .........T........-...  20606279
14777    59727902                                         ..T...............-...  59727882
14777    700163                                       ...G..................A...  700189
                                                                  \             
                                                                  |             
                                                                  T
14777    2714379                                           ..T.....T........-.G.  2714398
14777    4806374                                           ..C....C.........-...  4806355
14777    13640532                                          ..........C......-...  13640551
14777    27465732                                         ..........T.......-...  27465753
                                                                  \             
                                                                  |             
                                                                  T
14777    44130047                                            ...........A...A...  44130029
14777    47746740                                         ..................A...  47746762
                                                                       \        
                                                                       |        
                                                                       T
14777    53017658                                          .............A...-...  53017677
14777    30157389                                          ...............-.....  30157370
14777    16421160                                         .................A-...  16421140
14777    27282241                                         .........T......A.-...  27282221
14777    61289080                                         ............G...A.-...  61289060
14777    4026146                                         ...................A...  4026124
14777    11424734                                         ..T........A.G..A--...  11424715
14777    47563906                                         .........T......A.-..T  47563886
14777    1215218                                          ..............A...-...  1215198
14777    17986888                                         ................-.....  17986868
14777    53177375                                            ..A............A...  53177393
14777    7361901                                          .........T........-...  7361922
                                                                  \             
                                                                  |             
                                                                  T
14777    37745756                                          ..G..............-...  37745737
14777    8487416                                          .................A-...  8487436
14777    12729221                                          ..............-......  12729202
14777    34439376                                         ................-.....  34439396
14777    37749312                                         ................-.....  37749292
14777    15308480                                         ................-AC...  15308460
14777    7940253                                          ................-.....  7940233
14777    60049255                                         ...........A.....A-...  60049235
14777    36623848                                         ................-A....  36623828
14777    39307730                                         ................-....A  39307710
14777    60818708                                         ................-.....  60818688
14777    52904310                                           ..............-.....  52904328
14171    1394678                           ..T......A.TC.T..............A.A.A...  1394642
14171    89757                                ...A..A.T..T.C...........G....A...  89790
14171    1130904                              ......A.T....A................A...  1130871
14171    262427                               ...A..A.T....CT.C...G......GA.A...  262394
14171    2124944                              ......G.T.G.T...........T.....A...  2124911
14171    1233203                               ..A..A.T....C..........T.....A...  1233171
14171    1491756                                       ...T.............A.A.A...  1491780
14171    588884                                   ..A....T.C.G..............A...  588913
14171    760816                                   ..A......C..C.............A...  760787
14171    711386                                  ...A.T...TC.............G.AA...  711356
14171    1041439                                           .................A...  1041419
14171    1276117                                      ...........CT..C.A..A.A...  1276142
14171    1288214                                        ...............C....A...  1288237
14171    1095444                                           .................A...  1095424
14171    1480229                                        ..................A.A...  1480252
14171    1653487                                       ..............A..C...A...  1653463
14171    2311197                                        ................A...A...  2311220
14171    2043362                                       ....C.G.......ATA....A..A  2043386
14171    316371                                        ...T...........T.....A...  316347
14171    632119                                        ....C.........T......A...  632095
14171    2192111                                        ..T.................A...  2192088
14171    345995                                          ..C................AG..  345973
14171    2275009                                         ...................A...  2275031
14171    707662                                         ...C.G...G....T..G..A..A  707639
14171    1110921                                        .....C..............A..G  1110898
14171    1486471                                          ..................A...  1486450
14171    1057198                                           .......C.........A...  1057218
14171    459842                                           ..................A...  459863
14171    1913359                                             ...........AT.AA...  1913341
14171    2111759                                          ............G.....A...  2111738
14171    2645576                                           ...........T...A.A...  2645556
14171    728646                                           ......C...........A...  728625
14171    627634                                             ...............AA...  627653
14171    2016349                                           ..C..............A...  2016329
14171    1405255                                            .......T...G....A...  1405274
14171    1515623                                            ............AG.AA...  1515642
14171    1641561                                            ..............A.A...  1641542
14171    872378                                              ......T....T...A...  872360
14171    1608151                                            ................A...  1608132
14171    29695                                              .........AG.....A...  29714
14171    2191176                                              ............A.A..A  2191193
14171    1144690                              .....GA.T..T...........AC.....A...  1144723
14171    1519116                                       ....CT...........A.A.AC..  1519092
14171    2630672                                                   ...T...A.A...  2630684
14171    1184031                                         ...T......T......A.A...  1184009
14171    2549108                           ..T......A.T............T..C...A.AG..  2549144
14171    796532                                   ..A......C...........A....A...  796503
14171    570852                            ..T...A....T..T............T.....A...  570888
14171    2176929                           ..T...A..G.G...T.T......T..T..G..A...  2176965
14171    2634105                              ...A..G.T..T..T.C.............A...  2634138
14171    2458103                             .....C.A.T....C................A...  2458137
14171    2354992                                          ..T.............TAA...  2355013
14171    487609                               ......A.T....C................A...  487576
14171    579723                               ......A.G...AC........G.......A..T  579756
14171    681879                               ...A..A.T..A.C................A...  681912
14171    813748                               ......A.T..T........G.........A...  813781
14171    1426524                              ...A..A.T....C..............A.A...  1426557
14171    1592883                              ...A..A.T.....T.....G........AA...  1592916
14171    551974                               ...A..A.T.A..C..C.......C....AA...  551941
14171    2140312                              ...A..G.G....C...............TCT..  2140279
14171    461955                               ...A..A.T............T..T.....A...  461988
14171    1683811                              ......A.T.C..C.............G..A...  1683778
14171    1976995                              ...A..A.G....CT.........C....AA...  1976962
14171    1476589                              ...A..A.T....CT..............AAC.T  1476622
14171    1891516                              ...A....T..T.CT.C...........T.A...  1891483
14171    1846212                              ...A..A.T.C..C..........T.....A...  1846179
14171    984325                                ..A..........................A...  984293
14171    2030477                              ...A..A.T.................A..TA...  2030510
14171    2583247                               .....A.TT..TC.........AT.....A...  2583279
14171    2308918                           ..T...A..A.T.C..C..............A.A.G.  2308882
14171    2750451                               ..A..A.A...TC...............AA...  2750483
14171    1969902                              ......A.T....C..........G.....A...  1969935
14171    460289                                 ....A......C.....A....G..G..A...  460258
14171    326708                                ..A..G.T....C..........C.....A...  326676
14171    805235                                                .........A...A...  805219
14171    2178350                                 ...A.G....C....C...........A...  2178320
14171    44821                             ..T...A..A.G....C................A...  44784
                                                                            \   
                                                                            |   
                                                                            A
14171    2443715                                  ..A...C..C.......T........A...  2443686
14171    698298                               ...A..A.G....C................A...  698331
14171    2297920                                  .........C..C..C..........A...  2297949
14171    987569                               ...A....AT...-..........-.C..A....  987537
                                                                             \  
                                                                             |  
                                                                             C
14171    63122                                    ..A....T...C.C...........AA..T  63093
14171    737028                               ...A..A.T....CT.............A.A...  737061
14171    184811                               ...A..A.T..T.C...............AA.T.  184778
14171    2083574                                          .............G....A...  2083553
14171    464464                                                               ..  464463
14171    973569                      ..C.........AA.A.G..............A......A...  973525
                                               \                                
                                               |                                
                                              TA
14171    308502                                     .......C................A...  308475
14171    110183                                      ..C....................A...  110209
14171    1856720                                     ......C....A...........A...  1856746
14171    1831872                                          ..................A...  1831851
14171    701156                                        ...T.................A...  701132
14171    890687                                        .....................A...  890711
14171    554029                                        ....C...............AA...  554005
14171    1512412                                       ..............A......A...  1512436
14171    1365400                                       ....C..........T.....A.C.  1365376
14171    763592                                        ............T..C.....A...  763616
14171    830977                                        ....C..........C.....A...  831001
14171    1809252                                       .....................A...  1809276
14171    1746864                                        ...........TG...A.ATA...  1746887
14171    1251630                                        ...C..........T.....A...  1251607
14171    260004                                        ....C................AG..  259980
14171    2757662                              ......AC.....C..............CAA..A  2757629
14171    1911990                                         ..............A....A...  1911968
14171    1826194                                         ..A................A...  1826216
14171    1902172                                         ...T...............A..G  1902150
14171    16401                                               ..........C....A...  16419
14171    2090042                                         .....A.......T....AA...  2090064
14171    750991                              ....A..A.T..T.CT...............A.GA  751025
14171    964913                                           ....C.............A...  964934
14171    1475067                                          ..............A...A...  1475046
14171    2368558                                          ............T...A.A...  2368537
14171    2393195                                          ..................A...  2393174
14171    487872                                           ................A.A...  487893
14171    623765                                         ...........T........A...  623742
14171    1131277                                          .............A....A..A  1131256
14171    732940                                          .......C..T...G....A...  732918
14171    2055642                                              .....T....A..AA...  2055659
14171    1533481                                           ...A.....T.....A.A.T.  1533461
14171    1403975                                          .................AA...  1403954
14171    1699549                                          ..................A...  1699570
14171    2128492                                         .............G.....A...  2128514
14171    2341925                                           .............A...A...  2341905
14171    1218322                                           .................A...  1218302
14171    2334282                                          ...............G..AC.G  2334303
14171    629443                                          ..............G....A.C.  629465
14171    710789                                        ......G.A......G.....A...  710813
14171    1939170                                         ............A.G..T.AT..  1939192
14171    222612                               ......A.T....C.......TT.......A...  222579
14171    1381376                                          ......A.G.........A...  1381397
14171    1181893                                               .............AG..  1181909
14171    1374234                                          .........T..G.A......T  1374255
14171    388263                                           ..................A...  388284
14171    1602287                                            ....A...........A...  1602268
14171    568413                                   ..A....T.C................A...  568384
14171    52122                                               ...G...........A..T  52140
14171    2396516                                            ...........G....A.G.  2396535
14171    2344600                                            .......T..C.....A...  2344581
14171    243535                                        ....C...........G...AA...  243559
14171    1005413                                          ................A.A...  1005434
14171    1009588                                          ...........A.G....A...  1009609
14171    1101492                                          .............AA.A.A...  1101471
14171    954209                                             .......T.C....A.A.G.  954190
14171    1968566                                           ...........T.....A...  1968586
14171    2760090                                             ......T.A..........  2760108
14171    1405738                                          ..................A...  1405759
14171    2521719                                             .............A.A...  2521737
14171    2742605                                        ...........T........A...  2742628
14171    887470                                             ..C.............A...  887489
14171    2217193                                          ..................A...  2217214
14171    2722946                                           ........G...A.G..A...  2722966
14171    28558                                            ..................A...  28537
14171    1033146                                           ............G....A...  1033126
14171    2740432                                           ............GA..AA...  2740452
14171    2778365                              .....GA......C...C............A..T  2778332
14171    1682341                                             ......T.......AAG..  1682359
14171    1326897                                           ............G....A...  1326877
14171    1401103                                            ................A...  1401122
14171    1571184                                             .........TG.CA.A...  1571166
14171    490038                                           ..................A...  490017
14171    1052240                                           .................A...  1052260
14171    1231216                                        ...........T....AG..A...  1231239
14171    2095928                                              .....T..G.....A...  2095945
14171    1671040                                       .....................A...  1671065
                                                           \                    
                                                           |                    
                                                           A
14171    1943021                                          ......G...........A...  1943000
14171    819425                                             .....C....T.....A..T  819406
14171    2283247                              ...A..G.G..T.C..............A.CT..  2283214
14171    2630984                                          ..................A...  2631005
14171    792803                                                .........A...A...  792787
14171    1133702                                        .................GT.A...  1133725
14171    1793454                                  ..A...........A....A....A.A...  1793483
14171    654747                                              ............G......  654729
14171    1819012                                             ........AG...A.A...  1819030
14171    2644348                                          .....C.C......T...A...  2644369
14171    926857                                           .................TA..G  926836
14171    2243826                                              .....T........A...  2243809
14171    2260687                               ..A..A.T..............AT.....A...  2260719
14171    1022863                                         .........G.T.G.TG..A...  1022841
14171    1640056                               ..A..A.T..A.C...............TAC..  1640088
14171    69621                                             .................A.G.  69641
14171    375820                               ...A..A....A.C................A...  375853
14171    1403790                                           ...........T........A  1403770
14171    1510153                                        ...............A....A...  1510176
14171    306910                                   .....CAG..................A...  306881
14171    370309                                            ................AA...  370329
14171    1903794                                          .........T........A...  1903773
14171    2217493                                  ..A.....TC...C......G.....A...  2217464
14171    1785392                                          ...........A......A...  1785371
14171    869699                                                ...........A.A...  869715
14171    2760710                                          .......G...T......AG..  2760689
14171    1591610                                              ..............A..T  1591593
14171    947523                                         ...................AA..G  947546
14171    1599967                                        ..T.......G..C......A...  1599944
14171    2170368                                          ........C.........A...  2170391
                                                                 \              
                                                                 |              
                                                                CT
14171    685276                                               ....G..T....A.A..T  685293
14171    788524                                                .........A.A.A...  788508
14171    1118379                                              ....T....G....A...  1118362
14171    1337488                                            ...........A....A...  1337469
14171    1695067                                          ..................A...  1695088
14171    2724047                                          ..................A...  2724068
14171    570687                                            .................A...  570667
14171    1337725                                  ..C..C.G.......G..........A...  1337754
14171    31513                                            ..................A...  31492
14171    41948                                            ..................A...  41927
14171    262091                                           ..................A...  262070
14171    831861                                           ..............A...A...  831882
14171    899762                                           ..................A...  899783
14171    2341385                              ...A..C.T....C.......TG.T.....A...  2341352
14171    661132                                          ...................A...  661110
14171    1261955                                          ..................A...  1261976
14171    1668351                                          ..................A...  1668330
14171    2666572                                          ..................A...  2666551
14171    2692244                                          ............G.....A...  2692265
14171    240089                                           ..................A...  240110
14171    258735                                           ..............A...A...  258714
14171    1499782                                          ..................A...  1499761
14171    1511120                                          ..................A...  1511141
14171    1778878                                          ............C.....A...  1778857
14171    2721366                                            ................A...  2721347
14171    2015466                                              ..............A...  2015483
14171    843338                                           ..................A...  843317
14171    2762605                                         ............AG.....A...  2762583
14171    777808                                        ...A......-..........A...  777785
14171    1300771                                          ....G.............A...  1300750
14171    1495495                                          .............C....A...  1495516
14171    2376884                                ....G.T..T.C................A...  2376853
14171    1573907                                      ...A.................AA..A  1573882
14171    1977392                                          ..................A...  1977413
14171    1595392                                          ..T............G..A...  1595371
14171    1511617                                          ............G.....A...  1511596
14171    2108534                                           .................A...  2108554
14171    218308                                           ..................A..A  218287
14171    1155278                                          ......G...........A...  1155299
14171    2128286                                          ..................A.C.  2128265
14171    2225996                                          .........T......A.A...  2225975
14171    1971233                          ......A..........C................A...  1971273
                                                 \     \                        
                                                 |     |                        
                                                 A    TG
14171    1782407                                            .............G.AAT..  1782388
14171    1315068                                           ........T........A...  1315048
14171    1717571                                         ........G.........AA...  1717549
14171    237699                                   ......-.........T.T.....T.A...  237728
                                                                   \            
                                                                   |            
                                                                   G
14171    945207                                           .......G..T.G...A.A...  945186
14171    1394312                                          .....C....CA......A...  1394291
14171    574065                                           ......G...........A...  574086
14171    2691121                                           .......C.........A..A  2691141
14171    726201                                           ........G.........A..T  726222
14171    1874428                                  .....CAG....C....GG.......A...  1874457
14171    644426                                           ........GA...G....A...  644405
14171    914281                                           .......A..........A...  914260
14171    1969697                                           ....C.C..........A...  1969717
14171    2054616                                           ......G..........A...  2054636
14171    2785620                                            ......G...T.....A...  2785601
14171    2804086                                          ........C.......T.A...  2804065
14171    1692746                               ..A..A.T....C........G......A....  1692714
14171    2686371                                          .......G..........A...  2686350
14171    2036540                                  .....CAG..........T.......A...  2036569
14171    1542917                                          .................CA...  1542938
14171    2171055                                  ......G.-.......T.............  2171026
                                                                   \            
                                                                   |            
                                                                   T
14171    1344442                                           ............G....A...  1344422
14171    689910                                           ...G.......C....A.A...  689931
14171    1432261                                          .........T........A...  1432282
14171    4029                                             .......G........A.A...  4050
14171    1814980                                              ..............A..A  1814963
14171    2004442                                           ..........C....T.A...  2004422
14171    2373653                              ...A..G.G.A..C..........T.....A...  2373620
14171    1214690                                                  ...A.C....A...  1214703
14171    956093                                           .................AA..G  956072
14171    1532700                                          ..................A...  1532721
14171    492008                               ...A..A.G....C........T.T.....A...  492041
14171    1938009                                        ...C......G.......A.A...  1937986
14171    784571                                         ..............T.AG..A...  784594
14171    1339415                                       ....CA.......T.....A.A...  1339391
14171    941189                                   .....TAG.......A..........A...  941160
14171    2739335                             ....A..A.T..T.CT......T........T..T  2739369
14171    1584015                                          ...............G.AA...  1583994
14171    1795575                                          ..T...............A...  1795554
14171    2189335                                         ..A........T....G..A...  2189313
14171    2781712                     ...T......A.A..A.T....C.....-.T..T.....A...  2781671
14171    306121                                           .......C.T.A......A...  306142
14171    2606897                                            ...G............A...  2606916
14171    1044434                                         ............A..A...A...  1044412
14171    1433178                                         .................A.A...  1433200
14171    1501886                                         .................A.A..A  1501864
14171    2641355                                         ...................A...  2641377
14171    1032498                              ...A..A.T....C....C.....G.....A...  1032531
14171    372340                                          ...............A...A...  372318
14171    727323                                            ...............A.A...  727303
14171    1538994                                         ............TC.A.A.A...  1538972
14171    2058744                                      ............T.........A..T  2058718
                                                                            \   
                                                                            |   
                                                                            A
14171    333219                                          .............T....AA...  333197
14171    1242495                                          ......A...........A...  1242474
14171    1618137                                         ...................A...  1618115
14171    1227231                                         ...G...............A...  1227253
14171    2284379                                       ....G...........A....A...  2284403
14171    594497                                                  ..T........A...  594483
14171    2351863                                             ...............A...  2351881
14171    2261946                                          ...C..............A...  2261967
14171    2665961                                        ................A...A...  2665938
14171    1563332                                          .......GG........AA...  1563353
14171    1659546                                            ...............AA...  1659565
14171    1893297                                       ....AA...............A...  1893273
14171    1900172                                           .....G.TT..G..G..A...  1900192
14171    1564159                                             ...............A...  1564177
14171    1017264                             ......CA.T....CTG..............A...  1017230
14171    2719967                                         ....T..............A...  2719989
14171    385240                                           ..T...............A...  385219
14171    2397408                                             ...............A...  2397426
14171    755462                            ..T...A..A.TG...C.....G..........A..T  755498
14171    1903989                                              .............T....  1904006
14171    1965432                                        ..T................AA...  1965409
14171    888699                                            ........T.A....A.A...  888719
14171    2146601                                            .......T.A...--.A...  2146584
14171    1948153                              ......A.GG...C................A...  1948186
14171    993318                                              ..C...T..C.....A...  993336
14171    784287                            ..T......A.T..TTC................A...  784323
14171    1550309                                              .............AA...  1550326
14171    221374                                               .......A......A...  221357
14171    1280120                               ..C..A.....TC.......T.A..A.A.A...  1280152
14171    1633168                                                          ..A...  1633173
14171    1512171                                        .......C............-...  1512193
14171    1141914                              ...A..A.T..AT..............G..A...  1141881
14171    1396120                                          ..................A...  1396099
14171    2287204                                          ..................-...  2287184
14171    2029470                              ......GCT....CT.....G........AA...  2029437
14171    2009515                                          ................A.-...  2009495
14171    1970568                              ...A..A.T............T......A.A...  1970535
14171    1304721                                          ..................A...  1304742
14171    79787                                            ..................A...  79808
14171    1339231                                           .................A...  1339251
14171    2797700                               ..A..A.T............T..T.....A...  2797668
14171    959531                                             ..C..C..............  959551
                                                                               \
                                                                               |
                                                                               A
14171    1715909                              ...A..A.T..T.C..C...........A.A...  1715876
14171    751347                                               .............AA...  751364
14171    353738                                        ....C.....C.T.......AA...  353762
14171    2267955                                          ................C.A...  2267976
14171    2784442                                          ......A...........A...  2784421
14171    379711                                           ...G..............A...  379690
14171    885789                                        ....C.......T........A...  885765
14171    1284474                                       .....................A...  1284498
14171    317579                                          ..........T.....G..A...  317557
14171    792458                                          ...................A...  792436
14171    1005588                                           ..C.........A....A...  1005608
14171    1354046                                  .....CAG.........T........A...  1354075
14171    2293980                                          .........T........A..T  2294001
14171    1072980                              ...A..G.T....C................A...  1072947
14171    405535                                        ....C.......T.C......A...  405559
14171    1780332                                  ..A.....T.T..........G..A.A...  1780361
14171    2307423                                        ..T.................A...  2307400
14171    2092726                                  .....CAG..................A...  2092755
14171    1628612                                  .....CAG..................A..T  1628641
14171    1423255                                  .....CAG..................A...  1423226
14171    250196                                          ...................A...  250174
14171    2524693                                  .....CA........G..........A...  2524722
14171    1203480                               ..A..A.T..T............T.....A...  1203512
14171    1278526                                  .....CAG...........A......A..T  1278555
14171    2811136                                       ........C...........AA.G.  2811112
14171    2278556                                   ....C.T...............G..A...  2278584
14171    2139767                                          ........G..C......A...  2139746
14171    2730145                                          .......G..........A...  2730166
14171    1336150                                          ......G.....G.A...A...  1336129
14171    1079402                                          ..................A...  1079423
14171    2593841                                          ..A......T........AC..  2593820
14171    948112                                        .....TG...........G..A...  948088
14171    1177300                              ...A..A.T....C................A...  1177333
14171    1238264                                          .......G..........A...  1238285
14171    848534                                            .................A...  848514
14171    898323                                      ......C...........C....A...  898297
14171    711567                                         ......C......T......A...  711544
14171    2736226                                           .................A...  2736246
14171    2193984                                           .......C.........A...  2193964
14171    710944                                         ......C......T......A...  710967
14171    726503                               ......---....C..C............AA...  726533
14171    1913653                                         ...A...............A...  1913675
14171    2263264                                         ...T............G..A...  2263286
14171    15020                                          ..T...............A.A...  14997
14171    2167720                                          ....C............AA...  2167699
14171    897299                              .......---....C................A...  897330
14171    978683                                           ..T...............A...  978662
14171    1550850                              ...A..G.T....-..A.......T.....A...  1550818
14171    993120                                          .....A.........A...A...  993142
14171    2032398                                      ..C..............G....A...  2032373
14171    2368872                              ....C.A.T...G.G...............A...  2368839
14171    522696                                        ....C................A...  522672
14171    489327                               ......A......C...........G....A...  489294
14171    2648194                                       .....................A...  2648170
14171    1074565                                     ......AA...............A...  1074591
14171    1178361                                  .....CAG..T...............A...  1178332
14171    1567409                                              ....T..A......A...  1567392
14171    653227                                          ...................A...  653205
14171    2813225                                          ..................A...  2813204
14171    1078447                                           ......GG........AA...  1078427
14171    1392221                                            ................A...  1392240
14171    1732987                                          ..T...............A...  1732966
14171    2747105                                       ..T..T...............A...  2747129
14171    2761205                                          ..................A...  2761226
14171    39708                                            ..................A...  39687
14171    651498                                           ...........A......A...  651477
14171    1035984                                          ..................A...  1036005
14171    2793254                                          ..................A...  2793275
14171    2805916                                        ...C..........T.....A...  2805939
14171    1741855                                          ..................A...  1741876
14171    1902925                                          ..................A...  1902946
14171    1575138                                ....A......C..............A.A...  1575107
14171    983408                                           ..................A.C.  983429
14171    1237011                                            .....A.....AA.......  1236992
14171    1395567                                            ................T...  1395586
14171    1406194                                          ......G...........A...  1406215
14171    1662717                                          ..................A..T  1662738
14171    1345900                                          ..................A...  1345921
14171    1777582                                          ..T...............A...  1777603
14171    1905986                                          ..................A...  1906007
14171    2224411                                            ................AG..  2224430
14171    2185876                                          ..................A...  2185897
14171    842658                                   .....T..TG...............AA...  842688
                                                              \                 
                                                              |                 
                                                              G
14171    1198025                                          ........C.........A...  1198004
14171    1956292                                          ..............A...A...  1956313
14171    1875515                                  ..A......C................A...  1875544
14171    823495                                           .......G..........A...  823516
14171    1939444                                          .......G..........A...  1939423
14171    959851                                           .......A..........A...  959872
14171    1463901                                          .........T........A...  1463922
14171    1704862                                          ............G.A...A...  1704883
14171    2774441                                           .................A...  2774461
14171    954413                                           ..................A..T  954434
14171    1580136                                          ........T.........A...  1580157
14171    1757575                                          ............G...A.A...  1757596
14171    2119193                                         ............T......A...  2119171
14171    2722169                                         ...T...............A...  2722147
14171    1983335                                           .........G.......A...  1983315
14171    2459817                                           .........T.......A...  2459797
14171    2743130                                          ........G.........A...  2743151
14171    866594                                           .......G...A......A...  866573
14171    1016292                                          .........T........A...  1016313
14171    1604731                                           ..........A..A...A...  1604711
14171    1832699                                           ...........G.A...A...  1832719
14171    2011334                                          .......G.....G....A...  2011355
14171    2196844                                          .....G...........AA.G.  2196823
14171    2642395                                          ........CT........A..T  2642416
14171    305680                                         ...........T.......AA..T  305657
14171    681375                                              ...............A...  681357
14171    2027764                                          ........G.CC......A...  2027743
14171    2453142                                          .......G........A.A...  2453163
14171    1210196                                          .........A..T.....A.G.  1210175
14171    692397                                           .........T........A...  692376
14171    756322                                             .......A........A..A  756303
14171    327351                                           ........GT...C.G..A...  327372
14171    746161                                           ....C..G........A.A...  746182
14171    815770                                           ....C....TG.......A...  815749
14171    999009                                           .........T.....G..A...  999030
14171    1426149                                          ..T.....C..T......A...  1426170
14171    2121550                                             ....G........A.A...  2121532
14171    22522                                            ..................A...  22501
14171    264602                                           ..................A...  264623
14171    2589847                                           .......C.........A...  2589827
14171    2638091                                          ..................A...  2638112
14171    280139                                               ..............A...  280122
14171    397983                                           ..................A...  398004
14171    87537                                ......A.T....C......G.........A...  87571
                                                             \                  
                                                             |                  
                                                             C
14171    1356674                                          .........T............  1356653
14171    1764054                                          ..................A...  1764033
14171    60409                                            ..T...............A...  60430
14171    856373                                           ................A.A...  856352
14171    884080                                           ..................A...  884059
14171    1102618                                          ..................A...  1102597
14171    1296340                                          ..................A...  1296319
14171    1409850                                          ............G.....A...  1409871
14171    1642903                                          .................CA...  1642882
14171    2035159                                          ..................A...  2035180
14171    634169                                           ................A.T...  634148
14171    676158                                           ................A.A...  676137
14171    1359724                                          ..A...............A...  1359745
14171    1161390                                          ..................A...  1161411
14171    1219727                                          ..................A...  1219748
14171    1476428                                          ..................A...  1476407
14171    677095                                           ..................A...  677116
14171    980794                                           ...........A..A...A...  980773
14171    1417369                                          ...........A......A...  1417390
14171    1674565                                          ..................A...  1674544
14171    2783926                                          ............G.....A...  2783947
14171    2794460                                          ......................  2794481
14171    782581                                           ................A.A...  782602
14171    1131398                                           ............A....A...  1131418
14171    378906                                           ...........T......A...  378927
14171    662768                                           ...........A......A...  662747
14171    736305                                           ..................C...  736284
14171    941952                                           .................AA...  941931
14171    1204399                                          .............A....A...  1204378
14171    1781443                                             ...C...........A...  1781461
14171    1836008                                          ..................A...  1836029
14171    1950811                                          ................AAA...  1950790
14171    2017505                                          ..................A...  2017526
14171    2731092                                           ......G..........A...  2731072
14171    1428804                                          ..................A...  1428825
14171    2381455                                          .................AA...  2381434
14171    366950                                           ...........A......A...  366971
14171    1661152                                          ...........A.....AT...  1661131
14171    220982                                           .....G............A...  220961
14171    290484                                           ..................A...  290505
14171    1072755                                         ............T...G..A...  1072777
14171    1813501                                          ..................A...  1813480
14171    1884406                                          ............G.....A...  1884385
14171    1980317                                          ................A.A...  1980338
14171    639062                                           ...T..............A..T  639083
14171    818106                                            ......G..........A...  818086
14171    1169716                                          ................A.A..T  1169737
14171    1637305                                           ...............A.A...  1637285
14171    1828932                                           ........T........A...  1828912
14171    2765718                                          ..................A...  2765697
14171    1164039                                          ..................A...  1164060
14171    1844248                                           .................A..A  1844228
14171    2044216                                         ...................A...  2044238
14171    2057826                                       ....C................A..G  2057851
                                                                            \   
                                                                            |   
                                                                            A
14171    2119351                                          ..............A...A...  2119372
14171    2198395                                          ...........T.AC...A...  2198416
14171    2219611                                           ........T........A..G  2219591
14171    466125                                           ..................A...  466146
14171    1331640                                           .......T.....A..AA...  1331620
14171    2315785                                          ..................A...  2315806
14171    1657306                                          ..................A...  1657285
14171    1087481                                          ..............A...A...  1087502
14171    1860156                                          ..................A...  1860177
14171    924197                                            .................A...  924177
14171    1031479                                           .................A...  1031499
14171    1607912                                           .................A...  1607892
14171    859760                                            .....C...........A...  859780
14171    790320                                           ..................A...  790299
14171    1986483                                           .................A...  1986463
14171    2097833                                          .............A....A..T  2097812
14171    2544035                                          ....C.............A...  2544056
14171    33657                                             .................A...  33637
14171    2625400                                           ..........A......A...  2625380
14171    2741437                                           .............A.A.A...  2741417
14171    846677                                           ..T......T..G.....A...  846656
14171    2035499                                         ..............G...CA...  2035477
14171    2309544                                          ..................A...  2309523
14171    2776799                                          ..........G.......A...  2776820
14171    670895                                           ...........A.A....C...  670874
14171    1329318                                           ....C............A...  1329298
14171    1615531                                           ...........G.....A...  1615511
14171    2613944                                           ..............GA.A...  2613924
14171    545301                                             ............A...A..A  545320
14171    1521234                                          ....C.......G.A...A...  1521213
14171    2159651                                          ...........A......A...  2159630
14171    14569                                           ...................A..A  14591
14171    2276817                                           ....A............A...  2276837
14171    176046                                           ................A.AC..  176067
14171    1682781                                        ...C...........G...ATC..  1682758
14171    2569033                                           ...C.............AG.T  2569013
14171    698120                                            .................A...  698100
14171    565522                                               ..............AG..  565539
14171    1743812                                           ...G.........TG..A...  1743832
14171    1862404                                            ................-...  1862386
14171    700765                                             .............G..A...  700784
14171    1234509                                            ..............A.A...  1234528
14171    2271548                                          ..................A...  2271570
                                                              \                 
                                                              |                 
                                                              C
14171    185372                                          ....T..............A..T  185394
14171    817119                                             ..A.............A...  817138
14171    1766743                                   ....C................A.......  1766772
                                                             \                  
                                                             |                  
                                                             C
14171    1105680                                          ..................A...  1105658
                                                                  \             
                                                                  |             
                                                                  T
14171    317261                                            ..T......T.....A.....  317282
                                                                               \
                                                                               |
                                                                               A
14171    1521463                                           .................A...  1521483
14171    1757036                                          ..................A...  1757014
                                                                  \             
                                                                  |             
                                                                  T
14171    2673798                                           ...............-.....  2673817
14171    587626                                               .....TG......AA...  587643
14171    963268                                               ....T.T.......A...  963285
14171    2257907                                        ...C......T.........A...  2257930
14171    2533604                                              ...C.T........AG..  2533587
14171    811545                                           ................A.A...  811566
14171    273046                                               .......A......A...  273063
14171    2816366                                            ..............A.-...  2816384
14171    1929495                                          ............G...A.A...  1929474
14171    1134410                                       .......CA............A...  1134386
14171    1623419                                          ..A.....C........A-...  1623399
14171    2713099                                          ...........A......-...  2713079
14171    391087                                          ................G..A...  391064
                                                             \                  
                                                             |                  
                                                             G
14171    2719521                                         ...T...............A...  2719499
14171    1288558                                  ......G.-.................A...  1288586
14171    972867                                           ................A.A..G  972889
                                                                  \             
                                                                  |             
                                                                  T
14171    953501                                         ...C.....A..........-...  953523
14171    286464                                                  ...........A...  286450
14171    2802240                                          ..................A..T  2802219
14171    160900                                           .........A........A...  160879
14171    331069                                           ..................A...  331090
14171    2271317                                               .............A...  2271301
14171    881907                                           ..................A...  881886
14171    2723139                                      .............T.C.CA..TA...  2723164
14171    1196202                                          ..................A...  1196180
                                                                  \             
                                                                  |             
                                                                  T
14171    922927                                               ...G..........A...  922944
14171    2574500                                       ...........T...C...A.....  2574524
14171    2798681                                          ..............TG..A...  2798702
14171    700619                                           ..................A.G.  700597
                                                                  \             
                                                                  |             
                                                                  T
14171    222186                                           ........G.........-...  222206
14171    1117220                                           ..T..A...........A...  1117200
14171    1141362                                          ..............A..A-...  1141342
14171    2285099                                         ............A...G..A...  2285075
                                                              \                 
                                                              |                 
                                                             CT
14171    1168520                              ......A.T....C..............-.A...  1168552
14171    695892                                             ........T.T.....A...  695911
14171    14364                                                ............C.A...  14347
14171    595727                                            ...........C.....A...  595747
14171    1925921                                          ..................A...  1925900
14171    1330304                              ......A.T...TC................A...  1330270
                                                                  \             
                                                                  |             
                                                                  T
14171    1825070                                           .................A...  1825050
14166    2633916                              ......A.T..................G..A...  2633883
14166    2710881                              ...A..A.T....C..............A.A...  2710848
14166    1773803                                            .........C......A...  1773822
14166    1071247                                       ...............T.....A...  1071271
14166    906957                                        ...T...........T...A.A..T  906981
14166    1471706                                       ......G..............A...  1471682
14166    1891807                                            ................CC.-  1891789
14166    580117                                          ...................A...  580139
14166    1493694                                            .......T...AC...A...  1493675
14166    2336122                                         ..C..........T.....A...  2336144
14166    1730273                                            ..........T.........  1730292
14166    618815                                             ...............AAC..  618796
14166    1085128                                             ...............A...  1085146
14166    139400                               ......A.T....C................A...  139433
14166    1524524                                 ...A.T.A...T...............A...  1524494
14166    505028                            ..T...A..A.T..G.C.......A........A...  505064
14166    1035563                           ..T....G......T.CT.........T....AA...  1035599
14166    2119910                              ...A..A.T..G.C................A...  2119943
14166    1522224                              ...A..A.T....C..................G.  1522257
14166    844158                            ..T......A.T......C...........G..A...  844122
14166    1462092                                          ...........A.G....A.G.  1462071
14166    226791                              .......A...CT.C..C...........A.A...  226757
14166    1123568                              ...A..A.T....C..C.C...........A...  1123535
14166    1624643                              .....CA.T....C....C......G....A...  1624676
14166    1990647                              ....G.A.T............A........A...  1990614
14166    215149                                .....A.T.G..C..........C.....A...  215181
14166    1088058                              ...A..A.T....C................A...  1088025
14166    962858                               ......A.T....C.....C.G..T....AA...  962891
14166    980572                               ...A..A.T....C..C....T..T.....A...  980605
14166    1415888                               ..A..A.T..A.C............A...C...  1415856
14166    612438                                 ....A.T....C...........A....AC..  612407
14166    952588                                 ....AC...T........G.........A...  952619
14166    759024                                ..A..A.T..............AT..G..A...  758992
14166    648116                                           ........C......G..A...  648094
                                                                               \
                                                                               |
                                                                               A
14166    565344                               ......G.T....C......GAG..G....A...  565377
14166    774903                             ....-...C.G....C............A.A.A...  774869
14166    2283157                              ...A..A.T....C.........C.....AA...  2283190
14166    1790938                              ....C.C..G...C...........G...TA...  1790905
14166    898621                                      ......C.......T..T....AA...  898595
14166    1775896                           ..T......A.G....C.......T.......AA...  1775860
14166    1969045                              ......A.TC...C................A...  1969012
14166    1161407                                         .................AAAG..  1161385
14166    780461                                        ....C.....G.....G....A...  780485
14166    1735071                           ..T....G.A.G....C..........T.....A...  1735107
14166    597461                                        ....C................A...  597437
14166    1041476                                       ...............T...A.A...  1041452
14166    2618309                                       ....C.........A......A...  2618285
14166    563538                                        ..T....CG...........AA...  563514
14166    934669                                        ....C.C..............A...  934693
14166    1524779                                       ....C....C........GA.A...  1524803
14166    1223523                                          ..................A...  1223502
14166    1849171                                        .....C........T..G......  1849194
14166    1287387                                       ....C...........G....A...  1287363
14166    1690576                                        ...C.C..............A...  1690553
14166    1750194                                       ....C................A.G.  1750218
14166    1563880                            .....A..A.T....C..............A.A...  1563844
                                                         \                      
                                                         |                      
                                                         T
14166    2555379                                         .........C......T..A...  2555401
14166    829693                                        ......T..............A...  829717
14166    2754624                                         ................G..A...  2754602
14166    668703                                        ....C................A...  668727
14166    884356                                           ..................AG..  884335
14166    1314607                                          ...........A......A...  1314628
14166    878966                                          ..C..............A.....  878944
14166    1521808                                           ....C............A...  1521828
14166    2129902                                        ..T.................A...  2129879
14166    478034                                           ..................A...  478055
14166    2466058                                           .............A.CAA...  2466038
14166    846726                                         .......G...T........A..T  846749
14166    2049313                                          ...........A..T..AA...  2049334
14166    2256274                             .......A......C....C...........A...  2256240
14166    167252                                           ..A....A.A..T.....A...  167231
14166    292740                                          .....C........A........  292718
14166    1910909                                          ...T..............A...  1910930
14166    164666                                              ...............A...  164684
14166    1113094                                            ................A...  1113113
14166    1150267                                            ......C......T..A...  1150248
14166    144952                                             ..........C.....A...  144971
14166    230583                               ......A.T....C..........T.....A...  230616
14166    823508                                        ....C.............G..A...  823484
14166    830456                                          ..............G..C.A.G.  830478
14166    1217664                                       ....-.....A...C..C..AA...  1217641
14166    843813                                             ................A...  843832
14166    160086                                             ..............A.A...  160067
14166    2510679                                            ....................  2510698
14166    2775607                                            ...C...A.....G..A...  2775588
14166    652436                                              ...............A...  652418
14166    378374                                              ...............A...  378392
14166    1468633                                          ...G..............A...  1468612
14166    1537999                                           .................A...  1537979
14166    349781                                             ..........G.....A...  349762
14166    622852                                            ...........G.A...A...  622872
14166    729688                                           ...G...G..........A...  729709
14166    1521985                                        ...............G.GA.A...  1522008
14166    966320                                        .................AG..A..G  966296
14166    877407                                           .............GA...A...  877428
14166    1090299                                         ...T...............A...  1090321
14166    2756938                                          ..T............GA.A...  2756917
14166    2506647                                            ...........A..AAA...  2506628
14166    2509966                                             .........T.A.A.A...  2509948
14166    2149277                                         ..C.............G..A...  2149299
14166    1474060                                               .......T.....A...  1474076
14166    1491483                              ......G.G....C....................  1491450
14166    941279                                         ...C.............-.....T  941257
14166    799944                                             .......TG.......A...  799963
14166    164976                                         ...C...............AA...  164953
14166    2516517                                         .............T.....-...  2516496
14166    1967713                                          .......-..........A...  1967733
14166    1249569                                             ............T..A...  1249587
14166    1354308                                            ................A...  1354327
14166    1893182                                              ..........T...A...  1893165
14166    730820                                            .................A...  730800
14166    816023                                            ..............G..A...  816003
14166    1825724                                           ........TG.......A...  1825744
14166    1498038                                           ..C..............A...  1498058
14166    1810896                                              .....T.A......A...  1810879
14166    1385443                                          ..T...............A...  1385422
14166    2766981                                              ..............A..T  2766964
14166    142107                                            ...A.............A...  142087
14166    1136755                                            ....................  1136736
14166    2099768                                        ..A......G.......G..A...  2099791
14166    305275                                           ..................A...  305296
14166    346591                                           ..................A...  346612
14166    554791                                           ..................A...  554770
14166    2424399                                          ..................A...  2424378
14166    2195493                                          ........GT........A...  2195514
14166    641701                                           .............C....A...  641680
14166    670425                                   .....CAG.............CA..AA...  670454
14166    1396359                                          .............G....A...  1396380
14166    1680142                                               ..C..........A...  1680126
14166    2693817                                          .............A....A...  2693796
14166    83286                                            ..................A...  83265
14166    447484                                                 ............A...  447499
14166    73566                                             ...C.C...........A...  73546
14166    556999                               ...T..A.T....C.....-..........A...  557031
14166    643216                                           ..................A...  643195
14166    181223                                           ..G...............A...  181202
14166    2414340                                          .........A........-...  2414360
14166    850826                                           ..A...............A...  850805
14166    2310867                                          ........G....G....A...  2310846
14166    410658                                        ....C..........C.....A.GT  410682
14166    1056573                                          ........G.........-...  1056593
14166    959408                                          ...................A...  959430
14166    272164                                           .........T........A...  272143
14166    1232295                                         ..........T...GAC..A...  1232273
14166    1837645                                              .............CA...  1837628
14166    1951827                                          ..............A...A...  1951806
14166    1793485                                            ......GT..T.....A...  1793504
14166    2221854                                  ...C..G..-.......T.C......-...  2221881
14166    643624                                                 ..........A.A...  643639
14166    454718                                           ................A.AC..  454697
14166    716434                                              ......T........A...  716416
14166    1038308                                          ..T.....G.........A...  1038329
14166    87572                                             ...............A.A...  87552
14166    337971                                           ..........CAGC....A...  337949
                                                                  \             
                                                                  |             
                                                                  T
14166    514865                                            .................A..T  514885
14166    578000                                           ..T...............A.G.  578022
                                                                 \              
                                                                 |              
                                                                 G
14166    1950643                                          ........G....G..---...  1950625
14166    1322492                                          .................AA...  1322513
14166    1306560                                           .................A...  1306540
14166    1457720                                          ..................A...  1457699
14166    2551048                                     ......C.......T........A...  2551075
                                                                  \             
                                                                  |             
                                                                  T
14166    1466530                                               .............A...  1466546
14166    1377105                           ..T...A..A.T.................A...A...  1377141
14166    2427071                                                  ...........T..  2427058
14166    1661884                              ....C.AC.....C......G-..TG........  1661916
14166    766330                                         ...C.C..............A...  766307
14166    32872                                         ....C................T...  32847
                                                                  \             
                                                                  |             
                                                                  T
14166    825133                                                ............AA...  825149
14166    158471                                          .........G....G....A...  158493
14166    742290                                         ..T.................A...  742267
14166    1528446                                         ..C................A...  1528424
14166    465606                                           ..T...............A...  465585
14166    2469596                                         ..............G...AAC.T  2469618
14166    368296                                                      ..A...T..G.  368286
14166    322682                                   ...C....-........TG.......A...  322654
14166    441828                            ..T...A..A.T...................A.A...  441864
14166    714732                                          ...............A...C...  714710
14166    1854186                                       ...T.A.........T.........  1854162
14166    1757645                              ...A...GT.....T...........A...A...  1757612
14166    838808                                          ..C...........A....A...  838786
14166    1484886                                         ...T...............A...  1484908
14166    2305097                                             .........G.....AG..  2305115
14166    966501                                            ..........A......A...  966521
14166    830794                                         ......C.............A...  830817
14166    517630                                               ...........G..A...  517613
14166    1455527                                             .....T....GA...A...  1455545
14166    221629                                           ...........A......A...  221650
14166    2511059                           .........C......C...............AA...  2511023
14166    477086                            .....CA..A.T..T.C..........T....TA...  477122
14166    536048                            ..T...A..A.T....C....A...........A.C.  536084
14166    1867124                                       ..........GG...C.....A...  1867100
14166    512565                                        ....C.C.C......G..G..A...  512541
14166    901024                                          .....C.....T..G...AA...  901046
14166    741733                                           ...............G..A...  741712
14166    2169583                                              ..............A..T  2169600
14166    327988                                             ..........T....CA...  328007
14166    585620                                           .......C.........AA...  585599
14166    2167747                                     ....................G..A...  2167719
                                                          \                     
                                                          |                     
                                                         TT
14166    1639743                              ...A..A......C..A...G.....C...A...  1639710
14166    2770288                                       ...A.................A...  2770312
14166    2104076                              ......C......CTG..............CC..  2104109
14166    1836705                             ......AA.T....C.C...-..........A...  1836738
14166    533870                                            ...........CA.G..A...  533850
14166    2751177                                         ....G..............A...  2751199
14166    1309024                              ...A..A.T...TC..........T.....A...  1308991
14166    1408265                               .....A.T....CTG........T.....A...  1408233
14166    1639086                                    ....A....C.........AC..CA...  1639113
14166    1492294                                        ................A...A...  1492317
14166    686941                                           .......G..........A...  686920
14166    778271                               ...T..A.T....C.............G..A...  778304
14166    1923745                                     ...C..C.G.C............AG..  1923771
14166    912277                                        ....C..CA............A...  912301
14166    705304                               ...A..A.T....C.......T..T.....A...  705337
14166    633146                               ......A.T....C................A...  633179
14166    156494                                           .......CTTG.......C...  156473
14166    822368                                        ....C................A...  822392
14166    1020756                                        ...........TG.C.-....GT.  1020734
14166    1387847                                     ......C..G.............A...  1387873
14166    1573749                                       ....C................A...  1573773
14166    1727047                              ...A..A.T....C................A...  1727080
14166    1727887                                       ....C.....A..........A...  1727863
14166    514458                               ...A..AC.....C................A...  514491
14166    523000                               ...A..G.T.A.......................  523034
                                                                  \             
                                                                  |             
                                                                  T
14166    975526                               ......G.T....C............A..TT...  975559
14166    2433008                                       ....CT.........C.T...A...  2432984
14166    630752                                      ....T.C...........G....A...  630726
14166    838470                                  ..........C............C...A...  838500
14166    88562                                         ...............T.....A...  88586
14166    834008                                          ...................A...  834030
14166    394706                                                .............A...  394690
14166    1546465                                             .........C.....AG..  1546483
14166    1104059                                       ...............G..G..A...  1104083
14166    1825361                                       ....C................A...  1825385
14166    144371                                            .................A...  144351
14166    570376                                        .....................A...  570352
14166    1747375                                       ....C................A...  1747399
14166    1598912                                          .........T....A...A..T  1598891
14166    1378628                                          ..................A...  1378607
14166    2523826                                          ..................A...  2523847
14166    1963663                                          ..................A...  1963684
14166    537987                                           ...........A......A...  538008
14166    1255977                                          .....G............A...  1255956
14166    2386813                                       ............T..TA....A...  2386837
14166    930405                                        ....C......G....A..AAA...  930381
14166    2548042                                             ...............A..T  2548024
14166    226148                                          ..........T........A...  226170
14166    1736243                                        ..................-.A...  1736221
14166    827951                                          ............A.G....A...  827929
14166    882453                                             ............A...A..G  882472
14166    867297                                             ................A...  867278
14166    1134968                                     .....TC..C..CC...C.....A...  1134994
14166    1504905                                            ................A...  1504886
14166    2537176                                           ............G....A...  2537196
14166    652533                                           .........T........A...  652554
14166    2117771                                          ........G.........A...  2117792
14166    2201059                                            .............G.AA...  2201040
14166    1350337                                     ..............T.A...G..A...  1350311
14166    2308384                                          ..T....G..........A...  2308405
14166    2471655                                          ..T......T........A...  2471634
14166    2274055                                          .............GT...A...  2274034
14166    132588                                            .............A...A...  132568
14166    767126                                         .......G..........A.A...  767103
14166    1689404                                          ...G....G.........A...  1689383
14166    535159                                           .......G..........A..T  535138
14166    2119295                                          ...G.....T....A.A.A...  2119274
14166    683128                                          ....T..............A...  683106
14166    879276                                          ........G..........A...  879298
14166    1638313                                          .........T........A..T  1638292
14166    176584                                          ...A...........A...A...  176562
14166    1546208                                        ...........T..G....AA...  1546231
14166    1574814                                          ..................A...  1574835
14166    467806                                           ..................A...  467785
14166    1380103                                          ...T..............A...  1380082
14166    585963                                           ..................A...  585984
14166    678767                                           ..T...............A...  678788
14166    856132                                           ..................A...  856111
14166    983060                                          ...................A...  983082
14166    1386753                                          ..................A...  1386774
14166    2570431                                          ..................A...  2570410
14166    684597                                           ..................A...  684576
14166    955430                                           ..................A...  955409
14166    1834477                                       ....C................A...  1834453
14166    2436089                                          ..................A...  2436068
14166    146347                                           ............T.....A...  146326
14166    595479                                           ..................A...  595458
14166    1096361                                          ..................A...  1096382
14166    2741677                                           ...............A.A...  2741657
14166    1691480                                          ..................A...  1691459
14166    1416552                                          .................AA...  1416531
14166    2118701                                          ..................A...  2118680
14166    550245                                           ..................A...  550266
14166    634013                                          ..C.........AT.....A...  633991
14166    588809                                           ................A.A...  588788
14166    86668                                             ......C.....CA...A...  86648
14166    275282                                           ...........A......A.G.  275261
14166    2615546                                           ...C..G..........A...  2615526
14166    704528                                           ...........C......A...  704549
14166    830194                                           ...........A......A...  830215
14166    1129939                                          .............C....A...  1129960
14166    2233924                                       ..A..................A...  2233900
14166    611734                              ........C.T....................A...  611773
                                                          \                     
                                                          |                     
                                                      TCCAG
14166    1822379                                          ..................A...  1822358
14166    2573312                                           ...A.............A...  2573292
14166    67856                                             ..C..............A..T  67876
14166    448572                                            ...........T...A.A...  448552
14166    1446188                                           .....G...........A...  1446168
14166    2628673                                           .............A...A...  2628653
14166    735415                                          ........-..........A...  735394
14166    1127960                                           .................A...  1127980
14166    422598                                             ................A...  422617
14166    989492                                           .......G..........A...  989513
14166    199518                                            ............GA...A...  199498
14166    1919364                                          ............G-..A.....  1919344
14166    783583                                             ................A...  783564
14166    23649                                            ...........A......-...  23669
14166    1459744                                          ...C..............A...  1459723
14166    1059816                                              .........G....A...  1059799
14166    1452439                                          ..................A...  1452418
14166    1117109                                           .................A...  1117089
14166    552178                                           ........G.........-...  552198
14166    1109100                                          ................A.-..T  1109120
14166    118229                                             ................A...  118210
14166    548861                                         ...C..........T.....A...  548884
14166    2507117                                          .................A-...  2507137
14166    18459                                ......A.T.............-----..TC...  18431
14166    1017845                                              ..C...........A...  1017828
14166    1380278                                           .................A...  1380258
14166    41167                                            ....A.............A...  41146
14166    2555884                                            ...........G....A...  2555865
14166    1046318                           ..T.....GA.T....C............-.A.A...  1046283
14166    862129                               ...A..A.G....C.....-....T.....A...  862161
14166    2395395                                                  ..........A...  2395408
9834     10005740                             ...A..A.G..T.C..........CA....A...  10005707
9834     1874515                                              ...........T..A...  1874498
9834     5755897                              ...A..A.T..G..................A...  5755864
9834     23034673                                     ..A.............T.A...A...  23034698
9834     25164715                          ..T...A..A.T..T...........TT.....A...  25164751
9834     1549557                              ...A..A.T....C...C......T.....A.G.  1549590
9834     6508385                              ...A..A.T...T.................A...  6508418
9834     19351940                             ...A..A......C..........C.....A...  19351973
9834     31528                                ...A..A.T....C.............G..A...  31561
9834     6526542                               ..T....T....C................A...  6526574
9834     6486596                              ...A..A.T..T.C....G....TC.....AG..  6486563
9834     1343125                               .....A.T....C................A...  1343157
9834     22639170                                      ....A.C.C............A...  22639146
9834     22731837                              ..A..A.T..............A.....AA...  22731805
9834     18011954                             ...A..A...C...........T....G.AA...  18011987
9834     913701                                 ....A.T....C.......T........A.G.  913670
9834     5075919                                  ....A....CA...............A..T  5075890
9834     7080546                              ...A..A.T...TC.G....GT.C......AG..  7080513
9834     22164250                                       ....................A..T  22164227
9834     19885710                              ..A..A.T..T.C..............TAA...  19885742
9834     16334713                                           ...........A....A..T  16334732
9834     21829041                                       ..T...............A.A...  21829018
9834     24404863                                       ..T.......T..A.CA...A...  24404886
9834     22332028                                        ..........T......A.A.T.  22332006
9834     24441046                                      ....C.........A......A..A  24441070
9834     1348590                                       ....C.....G...A......A...  1348566
9834     3283659                                       ....C....C...GT.....TC..T  3283683
9834     5825517                                        ..................AA...A  5825540
9834     20245912                                      .....T............G..A...  20245936
9834     27777775                                      ..T...C..............A...  27777799
9834     20157303                                      ....C..C....T.AT.....A...  20157327
9834     17363009                                      ....C...G.......AA...A...  17363033
9834     20008700                                      ....C...........A...AA...  20008676
9834     7337647                                       ....A...........A....A.TT  7337623
9834     13789919                                      ....C..............A.A...  13789943
9834     815825                                        ....CA...............A...  815849
9834     18641821                                      ....C...............AA...  18641845
9834     6596679                                            ...........CTG....GG  6596660
9834     193471                                          ...T.....T.......A.A...  193493
9834     12419464                                       ..................ATA..G  12419487
9834     503639                                           ...........A......A...  503660
9834     2159193                                      ..C...................A...  2159218
9834     25184806                                           ..........G...A.A...  25184825
9834     10784248                                     ...T.................AA...  10784273
9834     17682748                                        .....A.............A..A  17682770
9834     24480434                                        ...............AG..A...  24480456
9834     2029080                                         ..C...................T  2029058
9834     25448760                                          ........T.......TA..T  25448780
9834     22177003                                         .............A....A..T  22177024
9834     20232301                                            ......TT...T...A..A  20232319
9834     5174442                                           ...............A.A.G.  5174422
9834     7382435                                          ......C.....G...T.A...  7382456
9834     19599342                                           ...............AA..G  19599323
9834     25335946                                           ...........AA...A...  25335965
9834     256698                                             ...............AA...  256679
9834     450981                                        ....-...............AA...  450958
9834     19129969                                        ....-............ATA...  19129990
9834     6425728                                             ...............A...  6425746
9834     6543782                                                ......G.....A..T  6543797
9834     23369284                                           .........AC...A.A...  23369265
9834     23968002                                           ........T.......A...  23967983
9834     6512021                                             ...C..T............  6512039
9834     6565778                                           ................AA..A  6565758
9834     25232912                                           ..A.............A..T  25232931
9834     16457128                                           ......G...T...A.A...  16457147
9834     11842401                                   ...T...-...........G....A...  11842427
9834     168839                                               ............A.A...  168856
9834     18036021                                         ................AA....  18036000
9834     18099973                                              ...G.......T.A..T  18099989
9834     9527931                                             ...............A...  9527949
9834     5262975                                            ................A...  5262956
9834     2049895                               ..A..A.T....C..........-.A...A...  2049864
9834     1424219                                          ...........C..A...A...  1424240
9834     18214536                                              ....T..C.C...A...  18214520
9834     3744266                                            .......-............  3744284
9834     22400404                             ...T..A.T...TC................A..T  22400437
9834     22023240                             ...A..A.T...............T.....A...  22023273
9834     20217085                                          ................AA...  20217065
9834     19646235                               ....A.T....C....--...AT.....A...  19646264
9834     14353955                        ..A..T.....A.T.....................A..T  14353917
9834     23625199                          ..T...A..A..............A..TG....A..A  23625163
9834     21259447                                      ....C.C.......A.A....A...  21259471
9834     16653021                           ..A...AC...TC............A..A.A.A...  16652986
9834     369141                                         ....T........-....A.A...  369163
9834     23381994                         ...T.....AA....T............G.....A...  23382031
9834     6534992                           ..T...A..A.T.C..CT......T........A...  6534956
9834     19787123                          ..T...A..A.T............T..T.....A...  19787159
9834     24392764                          ..T...A..A.T...TC.C....T.........A...  24392728
9834     4875565                                   ...G.......C....T..TG....A...  4875593
9834     12646993                          ..T...A....T..A.C................AC..  12647029
9834     18096018                          ..T......A.T...............T.....A...  18095982
9834     4771210                           ..C...A..G.T............T..T.....A.G.  4771246
9834     5850527                           ..T...A..A.T...............T.C...A..T  5850563
9834     28143805                          ..T...A..G.T................G...AT...  28143769
9834     27788354                                      ...........T.........A...  27788330
9834     24313326                                          .............T...-..T  24313345
9834     27890532                             ...C..A.T..........C...AT.....A..G  27890565
9834     20125739                                        ....C.................T  20125717
9834     10551074                             ...T..A.T..T.C..........T.....A..T  10551107
9834     10682637                            ....A..A.T..T.CT...............A...  10682603
9834     6853768                           ..T...A..A.G...T...C.......T.....A...  6853732
9834     6110859                              ...A..G.T..T.........AG...AT..A...  6110826
9834     7991647                              ...A..A.T....CA......T...A....A..G  7991614
9834     16568978                            ....A..A.T...........C...G.C..AA...  16568944
9834     21759244                            ....A..A.T...TC................A...  21759210
9834     15852643                                    .................GCA..AA...  15852617
9834     1969546                           ..C...A..A.T.C............A......A...  1969510
9834     25280276                                          ..T............A.A...  25280296
9834     26469867                             ...A..A......CTG...C......T..AA.G.  26469834
9834     6080521                              ...A..A.T...............T.....A...  6080488
9834     23170919                             ...A..A.T....C..........T.....A...  23170952
9834     1621336                              ...A..A.T....C..C.............A...  1621369
9834     25257679                             ...A..A.T..T.C..........T...A.....  25257712
9834     421168                               ...A..A.T...TA..A................G  421135
9834     6467585                              ...A..A.T...............T....AA...  6467618
9834     6946231                              ...A..A.T....C.........AT.....A...  6946198
9834     7349888                              ...A.A..T....C..........T.....A...  7349855
9834     21253417                             ......A.T....C.G.......T.....AA...  21253450
9834     24121167                             ...A..A..........C...........AA...  24121134
9834     270025                               ...A..A.T...TC..A................G  269992
9834     1877900                              ...A..A.....T...........T.A...A...  1877867
9834     6126767                              ...A..G.T...TC.......AG.......A...  6126800
9834     8461426                              ...A..A.T.....T....C.........AA...  8461393
9834     17843931                             ...A..A.T....C..............AAA...  17843964
9834     19718199                             ......A.T...T........T............  19718232
9834     21038969                             ...A..A.T...............T.....A...  21039002
9834     23623979                          ..T...A..A.T...T...........TA..A.....  23623943
9834     26883893                             ...A..A.T.C..C................A...  26883860
9834     1443108                              ...A..G.T....C............AG..A...  1443075
9834     4631387                              ...T..A.T...T........TC.C.....A...  4631420
9834     8709115                                            ................A...  8709096
9834     10698759                             ...A..A.T....CA.........T....AA...  10698792
9834     22647965                             ...A..A.T.....................A...  22647932
9834     1292993                              ...A..A.T....C.........ATG..A.A...  1292960
9834     17239803                             ......A.T...............T...A.A..T  17239836
9834     18618717                             ...A..A.G...T.......T...T....TC...  18618684
9834     19184002                             ...T..A.T....CT.........T.....A..A  19183969
9834     20140066                             ...A..A.T....C............T..AA...  20140033
9834     22844182                             ...A..A.T....CA......G..T.A..AA...  22844149
9834     21269849                                          ...C....T.A......A...  21269869
9834     561398                                            .................A...  561378
9834     943092                               ...C..A..G..TC..A....T.TT.....A..T  943059
9834     10027387                             ...A..A....G.CT...............A...  10027420
9834     15605363                             ...A..A.T...T................AA...  15605330
9834     16773924                             ...A..A....T..A...........T...AG.T  16773957
9834     20627648                             ...A....T..T.A.TA....T.....TA....T  20627615
9834     21623802                             ...A..G.T..T...........T......A...  21623769
9834     24466400                             ...C..A.T....C..C.G..A..T.....A...  24466433
9834     17875                                ......A.T..T.C............T..AA..T  17908
9834     2062903                                                         ..T....  2062909
9834     7119554                              ...A..A.T..TT.......G.TAT..G..A...  7119587
9834     19649961                              .....A.TC..A.....................  19649993
9834     1579847                               .....A.T............T........T...  1579815
9834     553283                                        .....................A...  553307
9834     12424357                              ..A..A.T...............G...A.A..T  12424325
9834     21210081                              ..A..A.T...TC.........AT.....A...  21210049
9834     16552649                              ..A..A.T.......C..A....T.....A...  16552617
9834     9806129                               .....A.T..T.........T..T.A...A...  9806097
9834     21683389                              ..A..A.T..T..................A...  21683357
9834     1889894                               .....A.T...TC..........T..G..A..T  1889862
9834     23191201                              ..A..A.T...TC.......A..T.........  23191233
9834     23233556                                       ...........T.A....A.A...  23233579
9834     24042484                             ...A..A.T.C...................A...  24042451
9834     25431155                             ...A..A.T....C....................  25431122
9834     304571                                            ..T........G.........  304551
9834     340244                                            ..T........G.........  340224
9834     21015898                                      ..T................A.T...  21015874
9834     22853517                             ...A..A.T....C................A...  22853484
9834     370311                                            ..C.....T............  370291
9834     17361269                               ....A.T....C............A...A.T.  17361300
9834     23102737                               ..C....T.TT......C..............  23102768
9834     1439726                                ...G.......C............A.A.A...  1439757
9834     17149722                             ...A..A.T..GT...........T...T.A...  17149755
9834     4731632                             ....A..G.T...A.--..............A...  4731664
9834     22472282                             ...A..A.T...................A.A...  22472249
9834     24536840                               ..A...T....CT.G.............A...  24536871
9834     24733980                             ...A..A.T..A.C............A...A...  24733947
9834     441231                                            ..C..............A...  441211
9834     20978511                                       ..............T.....A...  20978534
9834     23512694                             ...A..A.T....CA........C....ACA...  23512727
9834     15873678                             ...A..A.T..............T..C...A.T.  15873711
9834     9465790                               ..A..A.T.....................AC.A  9465822
9834     28398628                              ..A..A.T..A............G.....A...  28398660
9834     747983                               ...A..A.T....C.......G....A...A...  748016
9834     7350352                              ...A..A.T....C....C..A..G..T..A...  7350319
9834     3233750                               .....A.T..TTC............C...A...  3233718
9834     5705359                               .....CC..C.TC...C...........AA..T  5705327
9834     19746896                             ......A.A....C...G...G.AT.A...A...  19746930
                                                         \                      
                                                         |                      
                                                         T
9834     1758724                                  ..A......C.T........T.....A...  1758753
9834     17511571                          ..T...A..A.T....CT...............A...  17511607
9834     1700158                                ....A..T..TC...C.....T......A...  1700189
9834     6444542                                          ...........T..A.A.-...  6444562
9834     10503872                          ..T...A..A.T...........TT.A......T...  10503908
9834     27133486                                 ....T...T...G.......T...A.A..T  27133515
9834     20446598                                            ..........A....-...  20446615
9834     18185309                                 ..A......C................A...  18185338
9834     23286989                             ...A....T..T.C.......A..T.....A...  23287022
9834     25673454                               ....A.T....C..A.............A...  25673485
9834     26722883                             ...A..A.T.........AC....T.....A...  26722850
9834     822359                               ...A..A.G.C..C..............A...-.  822391
9834     3903200                                                         ...A...  3903194
9834     9728239                               ..A..A.T......C.....T..C.....A...  9728207
9834     20181196                                 ..C...AG.........T.A..........  20181167
9834     22077193                             ...A..A.T....CA.....G...T.AG.AA...  22077160
9834     2279336                              ...A..A.T...A............A....A..G  2279303
9834     17386614                               ....A.T............TG.CG....A..T  17386645
9834     19488189                              ...C.A......C.......T....A...A...  19488221
9834     4568069                                  ..A..............T........A...  4568040
9834     18453673                              ..A..A.T..A.C..........T.....A...  18453641
9834     11687465                             ......A.TG...C........CA......A...  11687432
9834     18452179                              ..A..A.T..A.C.......T..T.....A...  18452211
9834     7102824                                         ................T.AA...  7102802
9834     2633729                                            ...............TT...  2633710
9834     24902385                              ..A..A.T.....................A...  24902417
9834     165566                                ..A..A.T....C......T..TC...A.A...  165534
9834     16468563                                 ..C...AG..............A...A...  16468592
9834     17971484                                        ............T........-.  17971505
9834     22813341                               ....G.T....C............T...A...  22813310
9834     1774198                              ...A..A.T.....T.....G...T.A...A...  1774231
9834     555666                                      ....T.C................AC..  555692
9834     6449685                              ....C.A.T....A................A...  6449718
9834     22063039                                     ................G.....A...  22063014
9834     17301679                                 .....CAG........G........AA...  17301650
9834     2112569                              ...A..A......G....A.G..T.C..A.CC..  2112536
9834     24387566                                    ...C..C..C............AA...  24387540
9834     24424737                                    ...A..CT......T...GA...A.G.  24424711
9834     2005802                                             ......T....A..A....  2005784
9834     3341884                                ....A.T...TC..........T.....A...  3341916
                                                                  \             
                                                                  |             
                                                                  T
9834     6937397                                       ...............T.....A...  6937373
9834     27674041                              ..A..A.T....C.......T.......AAT..  27674073
9834     6294839                                        ..T................AA...  6294816
9834     7014763                                    ..T..T.............GA..TA...  7014736
9834     18557268                                      ....C................A..-  18557291
9834     22825154                                     ..A............A......A..G  22825179
9834     4382650                                                    ........A...  4382661
9834     21463088                              ..A..A.T...TC..G....T.A..........  21463120
9834     1607285                                     ......C................A.GT  1607259
9834     6864171                                      ............CT....A.A.T..T  6864146
9834     9430697                                     ....T.C....A.GA.....CA.A...  9430671
9834     19236439                              ..A..A.T...AC...........A....A...  19236471
9834     27850676                                     .....A..C.............A...  27850651
9834     6384024                                       ....C..........T.....A...  6384048
9834     25559017                             ......---....C..........T........G  25559047
9834     243707                                         ....T.............A.A...  243730
9834     1419940                                       ...............T.....A...  1419964
9834     18603253                                      ...............C...A.A..A  18603277
9834     25242169                                       ....................A...  25242192
9834     244778                                            ..C........G.........  244758
9834     1576357                                       ............T..C.....A...  1576381
9834     1778534                                       ....C............A...A...  1778558
9834     10228021                                      ..............A....A.A...  10228045
9834     10574684                                      ...T................AAT..  10574708
9834     17986209                                      ....G..........TCA...A...  17986233
9834     23654291                                   ..A....C.........AT.A...A...  23654318
9834     968942                                .....A.-...TC.......T.CT.........  968911
9834     2040944                                       ............T..T.....A...  2040968
9834     4945817                                           ..........CC.....A...  4945837
9834     8152437                                       ....C.........A..........  8152461
9834     8790599                                       ....A...G......C.....A..T  8790575
9834     20847428                                      ....C......G..T......A...  20847452
9834     207167                                ..A...C............T...T...A....T  207133
                                                         \                      
                                                         |                      
                                                        AG
9834     6489332                                       .....T.A...G.........A...  6489356
9834     9721675                                       ..............T.....AA...  9721651
9834     20871269                                      ....C...G.....A......A...  20871293
9834     21129028                                 ..A.................T.A...A...  21129057
9834     23571288                                      .................C...A...  23571312
9834     24534499                                      ....C.T..............A...  24534523
9834     26726176                                      .....GG..............C..T  26726152
9834     3368189                                       ....C.............CA.A...  3368165
9834     16426949                                      ....CA........AT.........  16426973
9834     23009143                                      ....A..........C....AA...  23009119
9834     23112969                                      ....C.......G........AGT.  23112993
9834     27281915                                      ....C..........T.....A..T  27281891
9834     347239                                           ........T.........A..T  347218
9834     1056483                                  ....A..TT.T.........T....CA...  1056512
9834     1783452                                  ....T.A..........T..T....AA...  1783481
9834     6705429                                       ..A..............A...AC..  6705405
9834     6976037                                       .....TGC....T.......TA..T  6976013
9834     10691300                                      ...............T.A...A...  10691276
9834     10737195                                      ...............T..GA.A...  10737219
9834     21653794                                      ....CT...........C...A...  21653818
9834     27550665                                      ....C................A...  27550641
9834     1730256                                        ..T..............T..A.C.  1730233
9834     19032753                                      ...............C.....A...  19032729
9834     22675479                                      ...T.............TG..A...  22675455
9834     23837514                                         ..................A..T  23837535
9834     599188                                            ............GA...A...  599208
9834     7537331                                        ...........T.......AA...  7537354
9834     20526407                                        .................AAA...  20526429
9834     714172                                         ................A...A...  714149
9834     4416734                                        ...C..C...G.......A.A...  4416711
9834     4657734                                        ....T......G.......AA...  4657711
9834     10631280                                      ....C.....C........A.A...  10631304
9834     20125851                                      ............T..T.....A..T  20125875
9834     25759588                                       ...C.......A.T..A...A..T  25759611
9834     871377                            ....G.A..A.T....C..C.............A.T.  871341
9834     14403651                                       ...C..C......TTA....A...  14403674
9834     23363679                                       .....CC..A..........AT.T  23363702
9834     25833603                                       ...............CA...A...  25833580
9834     27899724                                       ..T.......G.........A..T  27899701
9834     16455407                                       ...C.......T..T....AA..T  16455430
9834     17274240                                       ...C...........A..A.A...  17274263
9834     19879031                                      ....C............A...A..T  19879007
9834     9956640                              ...A..A......C.........AG.....A...  9956674
                                                       \                        
                                                       |                        
                                                       T
9834     6818607                                         ..C................A...  6818585
9834     132326                                        ..T..............A...A...  132302
9834     21834040                                          ...........T.....A...  21834020
9834     474634                                        .............G.......A...  474610
9834     5881587                                       .............G......AA...  5881563
9834     22720063                                      ....C........T.....A.A...  22720039
9834     20937085                                      ...............T.....A...  20937109
9834     22660307                                      ....C................AG..  22660283
9834     25264980                                        ......A............AT.T  25265002
9834     181645                                          .........T.........A..T  181623
9834     1777535                                       ....C..........T...TAA...  1777511
9834     10386184                                      ....CT...............A..T  10386208
9834     14477882                                         ..................A...  14477903
9834     20585769                                        ............A.......G.A  20585791
9834     1958219                                         ..C..........TG....A...  1958197
9834     3428920                                       ....C............T...A...  3428944
9834     17020067                                        .....C.............A...  17020089
9834     18620539                                      ....C.......A.AT.....A...  18620563
9834     19424450                                 ........TC......C..TT...T.A...  19424419
                                                       \                        
                                                       |                        
                                                      TT
9834     25499972                                         ..T..C...G........A...  25499951
9834     27127714                                         ...........AG.....A...  27127693
9834     5929726                                         ...T...A...........A.G.  5929748
9834     1046149                                       ....C.T........T.....A...  1046125
9834     21064931                                      ....C............C...A...  21064955
9834     26727482                                      .....T.C...G.........A..T  26727506
9834     27194425                                      ...T...............A.A..T  27194401
9834     9582178                                             ...G.......A.AAT.G.  9582160
9834     501633                                           ..................A...  501654
9834     21390335                                         .................AA...  21390356
9834     16879553                                       ...C..........C...A.A...  16879530
9834     21189549                                         ..................A...  21189528
9834     24511600                                 .....CAG..................A.G.  24511629
9834     439976                                            ...............A.A...  439996
9834     586678                                        .....T...............A...  586702
9834     1557114                                          ....C....T.....G..A...  1557135
9834     6655632                                          .........T...G....A...  6655611
9834     21898982                                           ...............AA.C.  21898963
9834     22050050                                      ..............TT.....A..G  22050074
9834     21661461                                         .................AA...  21661482
9834     1861061                                       ...........G.........A..T  1861037
9834     7366379                                          ...........AT.....A...  7366358
9834     17026848                                          ..G..................  17026868
9834     17663462                                      ...................A.A...  17663438
9834     24426564                                      ....C..........T....TA...  24426588
9834     7513603                                        ..T...A..C......A...A...  7513626
9834     7682658                                       ............TG.C.A...A...  7682682
9834     9616009                                       ..A............T.C.A.A..A  9616033
9834     9815462                                          ..........T.......A..T  9815441
9834     18085480                                         .........T.A......A...  18085501
9834     21692286                                         .................AA...  21692307
9834     26962732                                         .........T........A...  26962753
9834     77855                                         ...T..............G..A...  77831
9834     9916917                                          .........T.......AAT..  9916938
9834     12070431                                       ...........T.C......A...  12070454
9834     16140636                             ...A..A.T...T.................A...  16140669
9834     17983220                                                      ....AA...  17983212
9834     27443861                                         .............GA..TA..T  27443840
9834     28305933                                       ..T..........A.....AA..T  28305956
9834     15176670                                         ........G..A.....A....  15176649
9834     17447988                                           ....A.........A.A...  17448007
9834     20195343                                          ..........A.....AA...  20195323
9834     27159459                                        ...A......G........AC..  27159481
9834     1816976                                         .................A.A...  1816954
9834     6799436                                            ..........T.A...A...  6799417
9834     8967803                                         ..................AA...  8967781
9834     20752711                               ....A.T..T...........A......A...  20752742
9834     24105912                                          .................A...  24105932
9834     27141537                                       ...........T.C......A...  27141514
9834     2302749                                       .....G...............A..T  2302773
9834     3292996                                         ............A..A...A..G  3292974
9834     5278571                                          ..T...............A...  5278592
9834     11355897                                       ....................A...  11355874
9834     17741994                                          ........A.A......A..T  17742014
9834     22861214                                         ..................A...  22861235
9834     24605740                                        ..........T.T....A.A...  24605762
9834     29379                                             .............T..AA...  29359
9834     3644710                                        ..T.................A...  3644687
9834     5047243                                         ..............G....CG.T  5047221
9834     18384327                                        ...A........TT.....A...  18384305
9834     22174698                                           ...........G...AA...  22174679
9834     7430316                                        ..................A.A...  7430292
                                                             \                  
                                                             |                  
                                                             C
9834     6397390                              ...A..A.T...................AAA...  6397357
9834     7849157                              ...A..A.T...AC......T.........A..T  7849190
9834     11821473                             ...A..G.G....C.........AT.A...A..T  11821506
9834     17156480                                        ..C...............AA...  17156502
9834     19150489                             ...A..A.T...AC................A..A  19150456
9834     20766005                                         .........T...G....A...  20766026
9834     23592095                                           .....G...T.A....A..T  23592076
9834     23667231                                         ......C.....T...T.-...  23667211
9834     19236757                                       ..T...........T...-.C.C.  19236779
9834     1831260                                  ..A.....T................A....  1831231
9834     20638173                                        ...................A...  20638151
9834     1876130                                          ..................A...  1876109
9834     486323                                             .....A....T.....A...  486304
9834     25500882                                         ..............A...A...  25500861
9834     18695789                                      ............T........A...  18695813
9834     1187345                                            ..C...G...T.....A...  1187326
9834     10364152                                           ..........CA....A...  10364133
9834     10369302                                          ........T........A..T  10369282
9834     9075836                                           .................A...  9075856
9834     839330                                          .....A..C.T..T.........  839308
9834     4555222                                            ..........T....TA...  4555203
9834     6196871                                       ..A....C.....T.C.....A...  6196895
9834     10503696                                           .......A..T.....AG..  10503715
9834     10987495                                         ..................A...  10987474
9834     12929275                                           ....C...............  12929294
9834     22736130                             ...A..A.T....C..........T...A.A...  22736097
9834     28261055                                        ...............A...A...  28261077
9834     5071522                                          ..................A...  5071543
9834     22169704                             ...A..A.T....-..............A.A...  22169672
9834     4192811                                          ..................A...  4192790
9834     30238                                 .....A.T..T.CT.C.................  30270
9834     1149299                                       ...............T.A...A..T  1149323
9834     1553279                                          ...........T..A..TA..T  1553258
9834     1656727                                            ........CA.....A....  1656708
9834     2391459                                            ................A...  2391440
9834     5742407                                ....A.....T...G.G...........A...  5742438
9834     9899130                                         ..C..........CAA...A...  9899152
9834     10482146                             ...A..A.T....-.........AT....AA...  10482114
9834     10650724                              ..A..A.T................A....A...  10650692
9834     10859964                                        .........GTG.C.A...A..G  10859942
9834     12024639                                         ...........TT.C.......  12024660
9834     16879634                                      ................A...AA...  16879658
9834     19436342                                           ...C......TCA..CA...  19436361
9834     25189396                                           .........A......A.C.  25189415
9834     28302933                                          ...........T....AA...  28302913
9834     1349217                                         ...T...................  1349195
9834     7319374                                            ......G....CC...A...  7319355
9834     17303339                                         ...........T......A.T.  17303360
9834     17365574                                           ..............A.A...  17365593
9834     17467314                                         ...T...C...A..A..AT...  17467335
9834     17886975                                      ....-.........AT....AA...  17886998
9834     19650426                                           ...........A..A.A...  19650445
9834     24118847                                         ...............G..A..T  24118826
9834     25860021                                           ................A...  25860002
9834     23913894                                          .............A...A...  23913874
9834     467572                                         ..T.................A...  467595
9834     756024                                             ......T.........C...  756043
9834     11009484                                            ..............AA...  11009502
9834     20469025                               .........T.C....A...........A...  20469056
9834     21348237                                        ........A....G.....A...  21348259
9834     25315641                                            ...............A...  25315659
9834     1304552                                          ..................A...  1304531
9834     5117719                                          ..A...............A...  5117740
9834     5721472                                          ..................A...  5721493
9834     602246                                            .............A.T.....  602226
9834     7683612                                           ........T....A...A...  7683592
9834     11420536                                       ...........G...CA...A...  11420559
9834     18541619                             ......A.T.....A...........AT..A...  18541652
9834     23944583                                       ..............C.....A...  23944560
9834     25264489                                          ...........T.....A...  25264469
9834     183342                                            ..T..............A...  183362
9834     348925                                            .................A...  348945
9834     422453                                            .................A...  422473
9834     519886                                           ...........C....A.AC.G  519907
9834     4378410                                           ...........T...T.C...  4378390
9834     7250671                                           ...............A.A...  7250651
9834     7561750                                           ...............-.....  7561731
9834     9520912                                             ......T......A.A...  9520894
9834     10137406                                       ..A.................A..T  10137383
9834     20473003                                         ............T.....A...  20472982
9834     22125161                                            ...............A...  22125143
9834     23512964                                         ...........T......A...  23512943
9834     24970881                                          .................A..G  24970861
9834     25526836                                          ........T.T......A..A  25526856
9834     28299982                                            ...C..T......A.A...  28299964
9834     10687800                                       .....T....GT....A...A...  10687823
9834     27778214                                        ...................A..T  27778192
9834     472110                            ..........-..G...T...............A...  472072
                                                           \                    
                                                           |                    
                                                         CTA
9834     1666855                                  .....CAG................A.A...  1666826
9834     18162031                                        ..........T..C.....A...  18162008
                                                             \                  
                                                             |                  
                                                             T
9834     2200440                                ....A.T.....T...........T...A...  2200409
9834     6663782                                           ....AG........G..A...  6663762
9834     8973039                                             ..........AT...A..T  8973021
9834     10939267                                        ...A...............A...  10939289
9834     16859021                             ......A.G............T..T.....A.C.  16858988
9834     17618957                                          .................A...  17618977
9834     23148805                                         ..................A.G.  23148826
9834     23351355                               ....A.T....C......GT..T.A...A...  23351324
9834     23396688                                           ..C.............AC..  23396707
9834     23858308                                            .....GT..T...A.A...  23858290
9834     25220976                                         ................A.A...  25220955
9834     26730406                                           ..............T.A...  26730387
9834     27500948                                           ..........G.....A...  27500967
9834     23578270                                      ..............A....ACA...  23578244
                                                             \                  
                                                             |                  
                                                            TT
9834     540665                                              ....C....T.....A..T  540683
9834     2388232                                             .........T.AT..A..T  2388250
9834     5905154                                       ...T...A......A..A...AT..  5905130
9834     6660028                                             ........AT.....A...  6660046
9834     7515935                           ..T...A..A.T...........C.G......AA...  7515899
9834     13947487                                         .........G....A.A.A...  13947466
9834     18636514                             ...A..A.T...TC.......T.....G..A...  18636481
9834     19756151                                          .....CC..........A..A  19756171
9834     24103996                                            ........A..C.A.A...  24104014
9834     25176456                                            ...G.....T.AT.TA..T  25176474
9834     22100657                                        ............A....A.A..T  22100679
9834     419940                                          .........T.......A.....  419918
9834     19520714                                           ..........T...A.A...  19520733
9834     383996                                               ....G.........A..T  383979
9834     788670                                            ...............A.A...  788650
9834     6383127                                              ...C..........A...  6383144
9834     18399888                                             ..........A.......  18399871
9834     19248494                                      ............T.AT.....A...  19248470
9834     25607519                                        ...T......T..C.....A...  25607497
9834     25854310                                         ..............A...A...  25854289
9834     3356385                                            ......C.............  3356366
9834     4789627                                              ..............A...  4789610
9834     10040287                             ...A..A.T....-............A...A...  10040255
9834     19245496                                             .....T..T...A.A...  19245479
9834     20497965                             ...A..A......-................A.G.  20497997
9834     21942543                                         ..A......T.T.G....A...  21942564
9834     23507017                                           .............T..A..A  23506998
9834     24414011                                      ...T.T....G......A...A...  24413987
9834     25582071                                      .............CT...G.AA...  25582047
9834     26994827                                        ....T.C...TGT......A..T  26994805
9834     2070562                                          ..............C...A..T  2070583
9834     6935979                                          ......A..........AA...  6935958
9834     9882614                                              ..........A...A...  9882597
9834     10003940                                          ..............G.AA.G.  10003920
9834     10510217                                        ..C................A...  10510239
9834     18850788                                          .................A..T  18850768
9834     6628                                  .....A.T.....-...G..T..TCA...A...  6659
9834     208835                                            .................A...  208855
9834     368144                                             ....A..TG.....T.A..T  368125
9834     786396                                               ........TA..A.A...  786413
9834     3177636                                          ......G...........A...  3177657
9834     3510077                                         .......G...........A.C.  3510099
9834     10453714                                             ....G........AA...  10453697
9834     21206798                                   ..............GT...A........  21206769
                                                             \                  
                                                             |                  
                                                            TC
9834     27882135                          ..T...A..A.T....C.......T..T.A.......  27882171
9834     6565155                                            .............G.TA...  6565174
9834     10463197                                         ..................A...  10463218
9834     9792836                                        ...........T........A...  9792813
9834     10215388                                           ..............T.A...  10215369
9834     10569149                                         .........A.......A-...  10569129
9834     24211979                                            ..A............T.T.  24211961
9834     4823261                                          ..................A...  4823282
9834     2578336                                        .................G..A..A  2578359
9834     4823628                              ......A.T..T.................AA...  4823595
9834     6473794                              ...A..A.T.A..C................A...  6473761
9834     17029966                                            ......G..C.....A...  17029948
9834     17441501                                       ...C............T...A...  17441478
9834     3678445                               ..A....T............A.....G.TA...  3678413
9834     5956004                                          ......C...........A...  5956025
9834     6514447                                               ....T..T.....A.G.  6514463
9834     7728782                                       ...T.................A..T  7728806
9834     20143988                                             ......T.......A...  20143971
9834     7845968                                         .................A.A..T  7845990
9834     11546491                                       ....................A...  11546514
9834     14753945                                         ....C...........A.A...  14753966
9834     17311961                                           .........A.AT.ATA...  17311980
9834     19506692                                         .........T.....C..A...  19506670
                                                                               \
                                                                               |
                                                                               A
9834     21938686                                              .............A...  21938670
9834     1371273                                           ....C.....A....A.A...  1371293
9834     2787181                                             ...............A...  2787199
9834     6462225                                             ...........A...A...  6462243
9834     6678281                                             ..............AA...  6678263
9834     16963122                                         ...........TG.T...A...  16963101
9834     23405619                                         ............G.A...A...  23405640
9834     24918361                             ...T..A.T...TC...........CA...A...  24918394
9834     1609970                                                ...T........A...  1609985
9834     9990843                                         ...................A...  9990821
9834     9732094                                          .................AA..T  9732073
9834     8851168                              ......A.G.G....C.....G..T...A.AT..  8851135
9834     3271982                                         ...T...............AG..  3271960
9834     22023983                                           .....C.T........A...  22024002
9834     602366                                           ..............A.T.....  602345
9834     5941708                                           .................A...  5941728
9834     14244803                                             .....T........A...  14244786
9834     17686973                                            ...........T..TA...  17686955
9834     20814753                                            ........A...T..A...  20814735
9834     27745595                                             .....T........A.GT  27745578
9834     23888980                                        .............T....TA...  23888958
9834     1538571                              ...A..A...C..CT......T....C...A...  1538604
9834     17611127                                      ............T..T.....A...  17611103
9834     19115221                                              ...T.........A.G.  19115237
9834     5303656                                          ..............TGA.....  5303635
9834     6824486                                          ...........C......A...  6824465
9834     16893880                                         ................---...  16893862
9834     19803410                                         ..................A...  19803389
9834     2225758                                          ..................A...  2225779
9834     13062844                                             ....T.GC......A...  13062827
9834     22165169                                         ..................-...  22165149
9834     21931290                                         .............G....A...  21931269
9834     1074133                                              ..............A...  1074150
9834     3810421                                       ..............TT.....A...  3810446
                                                            \                   
                                                            |                   
                                                            T
9834     16581628                                         ...........A......A...  16581607
9834     24470286                                         ................A.A...  24470265
9834     20082991                                         ..................A...  20082970
9834     21113608                                       ......G...........A.A..T  21113631
9834     25238008                                         ..................A...  25238029
9834     1484812                                          ............GA...AA...  1484833
9834     3276657                                                ............T...  3276672
9834     5976316                                          ....C.............A...  5976295
9834     6792672                                         ....G..............A...  6792649
                                                                 \              
                                                                 |              
                                                                 C
9834     26963946                                         ..T.............A.A...  26963967
9834     5073646                                           ...............CAA...  5073666
9834     5086369                                          ..............A.A.A...  5086348
9834     9608948                                            ................A...  9608929
9834     18102787                                           ...............AA...  18102806
9834     25545944                                             ........T.....A...  25545927
9834     28119057                                 .....TAT...........A....ATA...  28119028
9834     28268900                                          ...........TG....A...  28268880
9834     3224283                                               ......A.....AA..G  3224267
9834     3704664                                          .......C...A.....AA...  3704685
9834     4491615                                          ..................A...  4491636
9834     7992959                                               .............A...  7992943
9834     24421647                                         ..T...............A...  24421668
9834     9439122                              ........A....-..........T.....A...  9439089
                                                    \                           
                                                    |                           
                                                    A
9834     1004200                                               ....T.A....A.A...  1004184
9834     3953601                                          ...........A..T...-...  3953581
9834     18237249                             ...A..A.A............T........A...  18237282
9834     19684788                                         ................A.A...  19684809
9834     20454862                                         .................AA...  20454841
9834     23558715                                             ..............A...  23558732
9834     26840636                                                ..T..C....AA...  26840622
9834     865431                                              ......T..T.....A...  865413
9834     2362953                                          .....C.....T......A...  2362932
9834     5915311                                              .....T.A..........  5915328
9834     7921948                                          ................CAA..A  7921969
9834     9451815                                                 ..T..T.....A...  9451801
9834     9794956                                          ...T............-.....  9794976
9834     21661147                                         .............GA...A...  21661168
9834     23528613                                         .........TCA....A.A...  23528634
9834     24447623                                      ...........G.....A..AA...  24447647
9834     27110758                                                              .  27110758
9834     27875504                                           ................A...  27875523
9834     5049391                                          ............T.....A...  5049370
9834     23833                                              ................A...  23852
9834     2339463                                  .....CAA..................A...  2339434
9834     1626163                                          ..................A...  1626142
9834     16752254                                         ..................A...  16752233
9834     17956731                                         ..................A...  17956710
9834     24507656                                             ..............A...  24507639
9834     726700                                           ..................A...  726721
9834     1382369                                          .............G....A...  1382348
9834     1806332                                  ..A..C.A..................A...  1806361
9834     20511948                                         ......................  20511969
9834     24174361                                         ..................A...  24174382
9834     24565455                                         ................A.A...  24565434
9834     26361860                                         ..............A...A...  26361839
9834     793455                                            .................A...  793435
9834     27135877                                          .................A...  27135857
9834     548278                                           ..................A...  548299
9834     1352774                                          ...............G..A...  1352795
9834     5253148                                          ..................A...  5253169
9834     10502536                                         ..............A...A...  10502515
9834     11057612                                         ..................AC..  11057591
9834     19796217                                         .........T.C......A...  19796195
                                                                  \             
                                                                  |             
                                                                  T
9834     20509775                                         ..................A...  20509796
9834     21563004                                         ................AAA...  21563025
9834     24975741                                         ..................A...  24975762
9834     28438807                                         ...........A......A...  28438786
9834     17283084                                         ..................A...  17283063
9834     20509472                                         ...C..............A..T  20509494
                                                                  \             
                                                                  |             
                                                                  G
9834     20576433                                             ..............A...  20576416
9834     25167758                                          ...............A.A...  25167778
9834     5757677                                          ...........C......A...  5757656
9834     5765383                                          ..................A...  5765404
9834     6079512                                          ................-.A...  6079492
9834     7785459                                          ................A.A...  7785438
9834     16798035                                         ...........A......A...  16798056
9834     19864670                                         ..................A...  19864691
9834     19981958                                         ..............A...T...  19981937
9834     20904489                                         ..................A...  20904510
9834     21199907                                         ..................A...  21199886
9834     21365477                                         .............G....A...  21365456
9834     24470611                                         ..............C...A...  24470590
9834     5076107                                             ...............A...  5076125
9834     19321507                                        .................-.....  19321528
9834     22235622                                 .....CAA..................A...  22235593
9834     1991767                                        .....C..............A...  1991744
9834     8000814                               ..A..A.T....A......C.........A...  8000846
9834     19625179                                         ................-A....  19625199
9834     20505303                                         ................-.....  20505283
9834     50150                                            ..................A...  50129
9834     4930248                                           .............T.A.A...  4930228
9834     5720418                                          ..................A...  5720439
9834     5762155                                      ..C..........T......A.....  5762180
9834     6009448                                          ..................A...  6009469
9834     7213938                              ...T..A.T..A..................A...  7213971
9834     9962517                                          ...........T......C...  9962538
9834     16230520                                         ..................A...  16230499
9834     16681542                                         ...........A....A.A...  16681563
9834     18278376                                          ......C.TG....T..A...  18278356
9834     21752214                                         ..............A..AA...  21752193
9834     22049208                                         ..................A..T  22049187
9834     22974174                                         .............G..A.A...  22974153
9834     724958                                            .................A...  724938
9834     4329430                                           .................A...  4329410
9834     5408012                                         ..C......G.........A...  5407990
9834     6721831                                           .................A...  6721811
9834     7852785                                          ..................A...  7852806
9834     17981283                                           ..............A.A...  17981302
9834     17991043                                         ............C...-.....  17991023
9834     18286902                                         .......-....C.A...A...  18286922
9834     22613057                                         ...........T....A.A...  22613078
9834     23276863                                         ...........T......A...  23276842
9834     24569169                             ...A..A.T....C.....-..G.T.....A...  24569201
9834     153425                                           ..................A...  153404
9834     6778559                                           ...C.............A...  6778539
9834     10544067                                               .....A.....AAGT.  10544082
9834     11464818                                                 ........A.AG..  11464831
9834     20875843                                 ..C..C.G.................AT..T  20875813
                                                                  \             
                                                                  |             
                                                                  T
9834     21840057                                              .............A...  21840041
9834     17637265                                         ..........CA..A..AA..G  17637286
9834     18648427                                         ..................A...  18648406
9834     20631123                             ...A.G..T...T........T......A.A..T  20631089
                                                                  \             
                                                                  |             
                                                                  T
9834     24427750                                         ................-.....  24427730
9834     24789252                                         .....A..........-.A...  24789272
9834     27589156                                 .....CAG.............G....A...  27589185
9834     1024326                                         ..........T...G....A...  1024303
                                                                  \             
                                                                  |             
                                                                  T
9834     1750670                                           ...............-.....  1750651
9834     5135170                                          ...........A......A...  5135149
9834     7482402                                            .......T........A..T  7482383
9834     10036935                                               .......G........  10036920
9834     14126196                                            ......T......A.A...  14126178
9834     17764234                                          ...............-A....  17764253
9834     19737649                                         ..................A...  19737670
9834     20195105                                         ...........T...T..A...  20195084
9834     22737349                                         ...........A..A..AA...  22737328
9834     23295855                                               ..G..A.C........  23295870
9834     158937                                           ..................A...  158958
9834     5769839                              ...A..A.T...............T.....A...  5769872
9834     258088                                         ..........T.........A..T  258064
                                                                   \            
                                                                   |            
                                                                   G
9834     452274                                         ..........T.........A...  452250
                                                                   \            
                                                                   |            
                                                                   G
9834     24008301                                      .....................A..T  24008276
                                                                   \            
                                                                   |            
                                                                   A
9834     199997                                         ..........T.........A...  199973
                                                                   \            
                                                                   |            
                                                                   G
9834     19479431                                         ..................A...  19479452
9834     54172                                              ................A...  54191
9834     776666                                           ..................A...  776645
9834     22117422                                         .........T........A...  22117401
9834     22968605                                         .........T........A...  22968626
9834     23363205                                         ..............A..AA...  23363226
9834     27278158                                           ...............AA...  27278177
9834     1665227                                           ............CA...A...  1665207
9834     21799778                                         ..................A...  21799757
9834     25404704                                          ........T........A...  25404684
9834     413033                                         ..........T...G.....A...  413009
                                                                   \            
                                                                   |            
                                                                   G
9834     3694728                                          ................CA-...  3694748
9834     3795428                                  .....CAG.........T........A...  3795457
9834     13577923                                          .................A...  13577943
9834     6472704                                          ................C.AT..  6472725
9834     6530164                                           .................A...  6530144
9834     23193984                                         ..................A..G  23194005
9834     27002465                                          .................A...  27002485
9834     28093606                                         .......C.....A..A.A...  28093627
9834     676003                                           ..................A...  675982
9834     1117795                              ...A..G.T....C.............G..A...  1117762
9834     4650055                                          ............G....AA..A  4650034
9834     8183064                                          ................A.A..T  8183085
9834     16869890                                         ................A.A..T  16869869
9834     21077882                                          ............GA...A...  21077862
9834     23408364                                           ................A..T  23408383
9834     24374862                                         ..................A...  24374841
9834     25350886                                         ..................A..T  25350907
9834     881652                                           .........T..G.....A..T  881631
9834     1603104                                          ......C.G.........A...  1603083
9834     4535529                                  .....TAG..T......T..T.....A...  4535558
9834     6017157                                          ..G..............C-...  6017177
9834     18074582                                          .................A...  18074562
9834     19303973                                          ........G........A...  19303953
9834     22139646                                         ..T..............AA...  22139625
9834     28388993                              ..A..A.T...............TGC.A.A...  28388961
9834     682014                                           ..............A...T...  682035
9834     778831                                           ................A.A...  778852
9834     4431560                                           ................AA...  4431540
9834     4944413                                       ............T......A.A...  4944389
9834     6877222                                           ...C.............-...  6877203
9834     18496018                                        ..C................A...  18496040
9834     19183588                                         ..................A...  19183567
9834     566872                                                    ......T..A...  566884
9834     12544330                                        .....G.........A..AA...  12544308
9834     22168907                                         .................AA..A  22168928
9834     24275286                                         .................--..A  24275305
9834     882834                                           .........T.C......A...  882855
9834     7365709                                          .......C..........A..A  7365688
9834     10710975                                        ............A.....AA..T  10710997
9834     17471877                                          .........GA......-...  17471896
9834     21149200                                             ..............A...  21149183
9834     22854929                                                 ..........A...  22854942
9834     25634331                                          .................-...  25634350
9834     4509759                                          ..T...............A..A  4509780
9834     4641089                                           .......C........AA..A  4641109
9834     6432854                                           ......C......A...T...  6432834
9834     11858529                                           ................A..A  11858548
9834     14260762                              ..A..A.T.....................A..A  14260730
9834     19665307                                            ......T..T.....A...  19665325
9834     19959544                                            ..............AA...  19959526
9834     21987468                                                  ..A....A.A..T  21987480
9834     25211861                                       ..T............-.......T  25211838
                                                                             \  
                                                                             |  
                                                                             A
9834     808529                                           .....CGG..........A...  808550
9834     1911741                                          ..T...............-...  1911761
9834     4223409                                          ..............T...A...  4223430
9834     12720552                                         ...G....GA......A.-..G  12720572
9834     14212288                                         ........T.......AAA...  14212309
9834     18543116                                         .................AA...  18543095
9834     25166008                                         ......C.......T..AA...  25166029
9834     27679597                                           .......T.....G..A...  27679616
9834     573416                                           ................A.A...  573395
9834     23262230                                          ..........C...-......  23262249
9834     25251981                                          .....A.......A.A.A...  25251961
9834     27857638                                      ....C.G...........CA.T...  27857662
9834     6460821                                          .............AA..A-...  6460801
9834     7063516                                          .......GG.........-...  7063496
9834     15396660                                           ................A...  15396679
9834     15470397                                         ...............G..A...  15470376
9834     18349855                                          .....C.....G.....-...  18349836
9834     20429483                                           ..........G.....A...  20429502
9834     21576393                                         ..T.............A.-...  21576413
9834     23144976                               ....A.A...............C.A...A...  23145016
                                                                   \            
                                                                   |            
                                                           TTATGATCC
9834     24555919                                             ............ACA...  24555936
9834     4166530                                          ................T.A.--  4166549
9834     4569083                                          ........C..C...GAAA...  4569105
                                                                 \              
                                                                 |              
                                                                 G
9834     6466654                                          ..G.......G.......A..A  6466675
9834     10354445                                            ...........A..AA..A  10354465
                                                                       \        
                                                                       |        
                                                                      AA
9834     20987692                                              ....T......A.A...  20987676
9834     21276422                                            ........A......AG..  21276440
9834     18660117                                         ..................A...  18660095
                                                                  \             
                                                                  |             
                                                                  T
9834     19752508                                         ..................A...  19752529
9834     6533870                                           .......C.........A...  6533850
9834     1144144                                   ...A....CT...............A..T  1144172
9834     5920850                                           .................-...  5920869
9834     6847383                                          ..................A...  6847404
9834     5663289                              ...A..A.T...............T.....A..T  5663255
                                                                  \             
                                                                  |             
                                                                  T
9834     12353402                              .....A.T...............T.....A.G.  12353370
9834     25231628                                          .............A...A...  25231608
9834     25398116                                             ..............A...  25398133
9834     23137941                          ..T...A..A.T....C...............AA...  23137905
9834     19334729                                         ...........A......A...  19334708
9834     5475844                                           ...C......A......A.T.  5475864
9834     1578179                                             ...............A.G.  1578161
9834     26159142                                 ..C..C.G...........A.C....A..-  26159170
9834     28487481                                         ......G...........A...  28487460
9834     9920936                                           ...C....T...AA...-...  9920955
9834     19284767                                             ..............A...  19284784
9834     1811059                                          ...........A......A...  1811038
9834     5399259                                       ...T..C.....T........A...  5399283
9834     5776769                                           ........T..G....CA...  5776749
9834     10505642                                             .....T........A...  10505659
9834     19870898                                         ..T.............A.A...  19870919
9834     20295187                                            ............G..A...  20295169
9834     23837708                                      ....C..........T.....A...  23837732
9834     27666842                                          .........T.T...A.A..T  27666822
9834     6532673                                           ...........T.....-...  6532692
9834     10654810                                           ................A..T  10654829
9834     9249843                               ..T......AT.........G.A..A..AA...  9249808
                                                             \                  
                                                             |                  
                                                           TTA
9834     11494341                                           ......CT........AT..  11494360
9834     17939811                                                 ....T.....A...  17939824
9834     636484                                             ........G...A...-..G  636502
9834     1757070                                           ................AA...  1757050
9834     5627823                                           ...........G...A.A...  5627803
9834     17993500                                        ..C..........T...CAA..T  17993478
9834     21202436                                            ...............A...  21202418
9834     25026226                                         ..................A...  25026247
9834     26342361                                       ..A........T....A...AC..  26342384
9834     24683812                                          .....C.........A.....  24683832
9834     1893287                                        ..T..........A..A...A...  1893264
9834     18696259                                             .......A......-...  18696275
9834     25967479                                         ...........C..A.A.A...  25967458
9834     145987                                               ....T..T.....AA...  145970
9834     6902602                                           ..............G..A...  6902582
9834     10742245                                       .............AT.....A...  10742268
9834     10974615                                         ..T..............A-...  10974635
9834     16324150                                      .....................A..A  16324174
9834     22563252                                       .............A....A.A...  22563229
9834     35510                                         ....CT...............A...  35486
9834     5609226                                                 ....T......A...  5609240
9834     18080599                                     ................GG........  18080574
9834     27628065                                        ..................AA...  27628087
9834     10416375                                      ..............T......A...  10416351
9834     24949514                                         ..T...............A...  24949535
9834     9662991                                     ...A....C..............A...  9663018
                                                              \                 
                                                              |                 
                                                              C
9834     23705053                                              ...........A.A...  23705069
9834     18521150                                           .......T......A.A...  18521169
9834     21466221                                         ..T......T..C.....A...  21466242
9834     15367169                                                     ......A...  15367178
9834     408916                                   ......G.T.-.......CTT.....A...  408944
9834     1631932                                          ..................A...  1631911
9834     5905615                                         ...T.......G.......A...  5905593
9834     10105335                                            .............A.A..A  10105317
9834     16522102                                         ..................A.T.  16522123
9834     19901840                                      ...T......C...AT.....A...  19901864
9834     24495638                             ...A..A.T............G.T......C..T  24495605
9834     25208317                                      ....C.....-.T..T.....AG.T  25208294
9834     554999                                ..A..A.T...TC................A...  555031
9834     6301856                                         ...T.....G.......AAA..T  6301834
9834     1235076                                           ...........T.....A...  1235056
9834     6123803                                       ....CT.C.............A...  6123829
                                                                        \       
                                                                        |       
                                                                       CT
9834     1815231                                         ............A......A...  1815209
9834     5865456                                        ....................A...  5865433
9834     6702685                                          .................AA...  6702664
9834     7714269                                           ........T.....CA.A..T  7714289
9834     8824506                                        .............A......A..A  8824483
9834     22327117                                        .........T........AA...  22327095
9834     23789495                             ...A..A.T...TC.......A..G.T.A.A...  23789528
9834     4516375                                        ......A.............A..T  4516352
9834     13748389                                      ..............T......A...  13748413
9834     27745211                                     ..A.........G.........A..T  27745236
9834     8021991                                  ....T..G.AT.C....G............  8021962
9834     22700842                          ..T......A.G....C.......T.AT.........  22700806
9834     22918307                                          .......G.....A..AA...  22918287
9834     1266784                                           ..........T..A.A.A...  1266764
9834     7667076                                                    ...G..A.A..A  7667065
9834     9737906                                    ..A................A....A...  9737879
9834     20567494                              ..A..A.T....CT...........T...A...  20567526
9834     23902652                                         ............T.....A..T  23902631
9834     26223978                                      ..T..................A...  26223954
9834     24721908                                         .............G.G..A...  24721930
                                                                               \
                                                                               |
                                                                               A
9834     9666636                                           .............T...A...  9666656
9834     19677205                                          ...G...T.........-...  19677224
9834     175924                                                      ...A...A...  175914
9834     414269                                                      ...A...A...  414259
9834     7377571                                              ..........T...A...  7377554
9834     19146618                                         .................AA...  19146597
9834     19190874                                      ....C.........AT.....A...  19190849
                                                                        \       
                                                                        |       
                                                                        T
9834     19571007                                         ............T.....A...  19571028
9834     21787795                              ..A..A.T...TC......G...T...A.A...  21787763
9834     191264                                        ....C......-...G...A.A...  191241
9834     5830620                                         ..C..............T.A...  5830598
9834     9050481                                        ....................A...  9050458
9834     15621000                                      ....C................A...  15620976
9834     21066425                                       ..T.................A...  21066448
9834     25431256                                            ....C..T.......A...  25431274
9834     12317421                                         ..A...............-...  12317441
9834     9420677                                          ...................T..  9420656
9834     1712055                                          ..................-...  1712075
9834     18691834                                         ...........-......A...  18691814
9834     10801324                                         ..................A...  10801345
9834     17024897                                          .......G...G.....A...  17024877
9834     13881822                                        ........A.T........A...  13881844
9834     20048063                                         .........T........A...  20048084
9834     11826449                                          .................A..T  11826429
9834     19527350                                          ........T......A.A...  19527330
9834     22690976                                         .......A..........A...  22690955
9834     17228338                                         ................AA-...  17228318
9834     17984879                                         ...........T......-...  17984859
9834     23305848                                            ...............A...  23305830
9834     18468893                                             ..................  18468876
9834     19461227                                 .....TAG........G.........-...  19461255
9834     62217                                            ..............A...A..A  62238
9834     142621                                         ................-.A.....  142599
9834     1723543                                        ................A...A...  1723566
9834     18786634                                         ..T.......TT..C..TA...  18786655
9834     22429867                                         .....C.........G..A.T.  22429888
9834     10477866                                    ....A.C.........T.A....A...  10477893
                                                                         \      
                                                                         |      
                                                                         G
9834     15803623                                      .............--......A...  15803645
9834     17091240                                          ...........T...A.A...  17091260
9834     23623167                                          ........A..G.....A...  23623147
9834     4159791                                                       .....A...  4159783
9834     4452537                                            ..A.............A...  4452518
9834     25330990                                        ...T.......TT.C........  25330968
9834     6731330                                           .......T..A......A..T  6731350
9834     23987063                                       ...C....G.G..A......A...  23987040
9834     12369179                                 ..C..T.G.........A.......AA...  12369150
9834     4643717                                          ..A........A....AAA...  4643738
9834     5299073                                            ................A...  5299054
9834     10788379                                      ....C................A...  10788355
9834     12454113                                        ..A..C...G.........A...  12454135
9834     13058797                                                        ...A..A  13058803
9834     27500279                                      .....T..............TA...  27500303
9834     24768128                                         ..T..........C....A...  24768149
9834     5659198                                            ................A...  5659179
9834     5406678                                            .......T....A...A...  5406697
9834     17990402                             ...A..A.T..G............T.....A...  17990435
9834     18980324                                 .....CAG.........T........A...  18980353
9834     20841030                                         .........T........-...  20841009
                                                                  \             
                                                                  |             
                                                                  T
9834     4135968                              ...T..A.T....AG......G..T.....A...  4135935
9834     19585136                             ...A..A.T...TC................A...  19585169
9834     9208994                              ...A..A.T..................-.....A  9208962
9834     5168762                                        ....................A..T  5168785
9834     5259043                                         ...G............G.AA...  5259065
9834     18684381                                        ...T..A............A...  18684359
9834     19879784                                         ..............TG.AA...  19879763
9834     20474134                          ...........G.A....TCA...T...-........  20474095
                                                   \                            
                                                   |                            
                                                GGAG
9834     4954842                                        ...........G....C...AT..  4954865
9834     9474110                                            ........G.......-...  9474128
9834     22487420                             ...A..G.T...T.A.....G....AA...A...  22487387
9834     27664472                                        ..................AA...  27664450
9834     17955429                          ..T...A..A.T....C................A.T.  17955465
9834     6570582                                          ............T.....A...  6570603
9834     4521742                                           .............A...-...  4521761
9834     20228315                             ...A....AT.T.C................A...  20228348
9834     22822468                                 .....CAG..T......TG.......A...  22822497
9834     463383                                   .....C.G.........A.....G.AA...  463412
9834     4826701                                             .............A.T...  4826719
9834     10180508                          ..T...A..A.T...TC.......TG..A..C.A...  10180472
9834     4720182                                              .......-...--.A...  4720168
9834     15618468                                        ...A......T.....TA.-...  15618447
9834     22827625                                          ........TG.GA....A...  22827605
9834     24355955                                        ..............G..A.C...  24355977
9834     9391348                                           ...............-A....  9391329
9834     10273409                          ..T...A....T..T.C................A...  10273445
9834     5731759                                        ...............A....A...  5731783
                                                             \                  
                                                             |                  
                                                             C
9834     5943273                                         ...................A...  5943251
9834     10221604                                             ...G..........A...  10221587
9834     16962334                                             ..............A...  16962317
9834     19027419                                 .....CAG.........TGA......AG.G  19027448
9834     24349915                                         ................-.....  24349895
9834     27725723                                          ................AA...  27725703
9834     718589                                         ...C..............-....T  718567
9834     6657656                                        ...C..........-----.A...  6657638
9834     9895267                                          ..................A..G  9895246
9834     6497968                               ..A..A.T...............C.A..AA...  6497936
9834     6392280                                              ..........A...-...  6392296
9834     17368411                                            ........A.....AA...  17368429
9834     18337635                                        ................--.....  18337615
9834     24664789                              ..A..G.T...........G.........A...  24664821
9834     10980692                                       ...C.........A...-..A...  10980670
9834     6928275                                           .................A...  6928295
9834     15037320                                        ........A..........A.G.  15037298
9834     18086420                                           ................A...  18086401
9834     24755576                                         .................AA...  24755555
9834     1467343                                        ...........T........A..T  1467320
9834     5746489                                           .................A..T  5746509
9834     10877965                                              ......A...G..A...  10877949
9834     710330                                                    .......A.A...  710318
9834     7241467                                        ....T...............-...  7241445
9834     18218182                                            ...............-...  18218165
9834     792318                                           ...........A.G....-...  792298
9834     21690142                                          ....C.G..........A...  21690162
9834     9851068                                         ...T...............A...  9851090
9834     9423949                                          .........T........C...  9423970
9834     10423303                                             .....T........-..T  10423287
9834     17553808                                 ..A......C...........------...  17553831
9834     17932955                             ...A....T...T.................A...  17932988
9834     23176188                              ..A..A.T....C..............AAAT..  23176156
9834     17957560                                         ..................-...  17957540
9834     18497768                                ...A.T..T.C............AG..T...  18497798
9834     408117                                               ............A.A...  408134
9834     3113418                                            .......A..T.....-...  3113436
9834     9966933                              ...A..A.T....C......GG.AT...A.A...  9966966
9834     22391734                                    ...C.T.......G..C....---...  22391758
                                                                       \        
                                                                       |        
                                                                       C
9834     2200980                                        ....................A...  2200957
9834     22009079                             ...A..A......C................A...  22009046
9834     23040003                                          ............CC...A...  23039983
9834     27348946                                 ..A......AT..............AA...  27348916
                                                                          \     
                                                                          |     
                                                                          T
9834     17979757                                         .........T.T.....AA...  17979736
9834     19349085                                            .....G....A....A...  19349067
9834     23106638                                      ........A........T...A...  23106662
9834     2318311                                           .................A...  2318291
9834     6636103                              ......A.T....C..............A.A...  6636070
9834     7541497                                           ........T........A...  7541517
9834     4933009                               ...C.A.T...TC.......A........A...  4933041
9834     13061830                             ....A.G.T.C..C......C...T.T..AA...  13061863
9834     17297463                                                            ...  17297465
9834     5897810                              ...A..A.T....C.......T............  5897777
9834     27846681                                    .......T..G..G..A......A..A  27846707
9834     10528342                                           ............TT.AA...  10528361
9834     21980789                                           .......T........A...  21980770
9834     1807283                                          ..............A...A..T  1807304
9834     9249334                                           .............-.A....A  9249315
9834     11219621                                             ...........TA.A...  11219604
9834     6907054                                       ...............T....AA...  6907029
                                                                               \
                                                                               |
                                                                               A
9834     5354421                                  .....CAA...........A.....AA...  5354392
9834     10002155                              ..A..A.T..T........C.....A...A...  10002123
9834     17518635                                          .................A.G.  17518615
9834     6028366                                         ...........T.......-...  6028387
9834     6912074                                        ....-...CC..........A...  6912052
9834     21991702                                      ....C..C.............A..T  21991678
9834     7072644                                              ............--T...  7072629
9834     2355642                              ...A.....CAG..................A...  2355609
9834     4159568                              ...A..A.T...T..........T..A...A...  4159601
9834     1610281                                                               .  1610281
9834     22698633                                                ..T........A...  22698648
                                                                               \
                                                                               |
                                                                               A
9834     1664494                                              .............AA...  1664477
9834     20668332                             .........T..........G.....C...A...  20668370
                                                          \                     
                                                          |                     
                                                      TCTAG
9834     10531243                                         ......G...T.......A...  10531264
9834     5922311                                           ....A.......C....A...  5922291
9834     18467165                                       ...C................A..T  18467188
9834     207350                                            ......G..........-...  207369
9834     18544109                                 .....CAG..................A...  18544080
9834     1739027                               ...C.A.T....C......G...T.....A.C.  1738995
9834     10543701                             ...A..A.T.....................A...  10543668
9834     5418178                                  ....A...T...........T.....A...  5418207
9834     3620090                                                     .......-...  3620081
9834     7340630                                            ...........A..---...  7340614
9834     10474776                                            .............A.A...  10474757
                                                                         \      
                                                                         |      
                                                                         G
9834     22734660                                                          .....  22734664
9834     26534639                                       ...............G....A..A  26534662
9834     6221325                                              ............A.A...  6221308
9834     15778636                                 .....CAG.................CA...  15778665
9834     24223079                                      .....................A...  24223103
9834     6770839                                  ..C..C.A.........T........A...  6770868
9834     21706969                                ......CAG.................AA...  21706939
9834     17441547                                       ..A.................A...  17441570
9834     18280424                                           .......T....T.....-.  18280442
9834     460991                                   ..C..C.G.........G.A......A.C.  461020
9834     1374544                                          ................A.A...  1374523
9834     19254595                                 .....CAG...C.........G....A...  19254624
9834     542171                                          ...................A...  542193
9834     12707982                                         .............G....A...  12708003
9834     2254625                                  .....TAG........GT.......AA...  2254654
9834     24571057                                            ......T...A....A...  24571075
9834     28153074                                             .....TG....CA.....  28153056
                                                                               \
                                                                               |
                                                                               T
9834     2558533                                       ....CT...............A...  2558509
9834     17640518                             ...T..A.T.....G...............A...  17640485
9834     5434202                              ...A..A.T....C......TA.-......A...  5434234
9834     5727883                                    ...T...-...........CA.A.A...  5727909
9834     7956030                                          ..............-.A.....  7956050
9834     23370864                                 .....CAG.........G......A.A...  23370835
9834     27899146                                    .....-......-.T.TG....AA...  27899170
9834     5925521                                          ..................-..T  5925501
9834     20473368                          ..T...A..A..............T........A..A  20473404
9834     21635049                                 .....CAA..................A...  21635078
9834     22133112                                 ..C..C.G................A.....  22133141
9834     24249614                                 .....CA.................A.A...  24249643
9834     22180194                                 .....C.G..T...............A...  22180165
9834     2029586                                          ...........A..A...A...  2029565
9834     22485154                                 ...C.T....................A...  22485125
9834     23122853                                         .................AA...  23122832
9834     781931                                   .....CAA..................A...  781902
9834     1782431                                  .....CAG..................A...  1782460
9834     18578126                                 .....CAA..................A...  18578097
9834     19337205                                 ...C.T.G..................A...  19337176
9834     19886684                                 .....TCA..................A...  19886713
9834     22987185                                 ..C...AG..................A...  22987214
9834     1301717                                   ....C.T.......C......A...A...  1301689
9834     27848308                                         ..................A...  27848287
9834     7590968                                  .....TA............AG....TA...  7590997
9834     20739168                                 .....TAA..................A...  20739139
9834     99141                                    .....CAG................A.A...  99170
9834     8747669                                  .....CAG............G....AA...  8747640
9834     21418846                                 .....TAG...G..............A...  21418817
9834     21570059                                 ..C..T.G..T...............A...  21570030
9834     24657609                                 ..C..C.G.............A....A...  24657638
9834     27116560                                 .....CAG................AAA...  27116531
9834     21732797                                 .....CAG..................AT..  21732768
9834     5906166                                  .....CAG....C.............A...  5906137
9834     6559711                                                      .....AA...  6559702
9834     9383777                                  .....CAG...........T...G..A...  9383806
9834     10676240                                        ..........A.....G.AA.G.  10676218
9834     17056278                                 ..C..C.G..A...............A..T  17056249
9834     22181665                                 ..C..C.A..................A...  22181694
9834     4456249                                          ..A.........T.....A...  4456270
9834     9706685                                          .................CA..T  9706664
9834     22670394                                 .....TAG....C.............A...  22670365
9834     26728206                                         ..A.......T...A...A...  26728227
9834     15527133                                      .....A...........A...A...  15527109
9834     17923832                              ..A..A.T..T.......-.........AA...  17923863
9834     24610682                                 .....CAG............G....AA..T  24610653
9834     167691                                    .....C..C.......TG......CA..T  167663
9834     9976929                                  .....CAA..................A...  9976900
9834     10983266                                 .....TAG..................A...  10983237
9834     24118571                                 .....CAG...........TG.....A...  24118600
9834     2938662                                        ...........T-...........  2938684
9834     18287257                          ..T...A..A.T....C..........T.....A...  18287293
9834     23298115                                     ..C..................AA...  23298090
9834     22929038                                 .....CAG..................A...  22929009
9834     20552600                                  ....C.T..................A...  20552572
9834     19302504                                  ....C.T..............A..AA...  19302532
9834     6869182                                          .........T........A...  6869203
9834     19070485                                         ..........T.......A...  19070506
9834     23328859                                         .......G..........A...  23328880
9834     816070                                           .........T....A...A...  816049
9834     19309412                             ...A..A.T..T..T.........T.A.A.A...  19309379
9834     23490904                                         .........T....A...A...  23490883
9834     5091580                                       ...T.................A..T  5091556
9834     9333970                                          .......A.T........A...  9333991
9834     9619922                                  .....CAA..................A.T.  9619951
9834     13821084                                         .........T........A...  13821063
9834     25793551                                         .........T....A...A...  25793530
9834     17750526                                         ..............T...A...  17750504
                                                                               \
                                                                               |
                                                                               G
9834     19352325                                         .......A.T........A...  19352346
9834     367466                                           ..........CA......A...  367445
9834     4420725                                          ..........CA.....AA...  4420704
9834     20723442                                    .....TA......G...G..G.AA...  20723468
9834     23994797                                         .........T.A.....TA...  23994776
9834     24112882                                         ........G........AA...  24112861
9834     27493754                                 .....CAG..................A...  27493725
9834     3924357                                          .........TG.......A..T  3924336
9834     7597382                                          ....CC.G..........A..T  7597361
9834     13913310                                         .........T....A...A...  13913289
9834     14606656                             ...A..A.T....C...A..GT..T....AA...  14606623
9834     25401222                                         .......C.AG.......A...  25401243
9834     10859062                             ...A...GT.....T.............-...T.  10859030
9834     20348647                                      ...............T.....A...  20348671
9834     3085145                                           ........T.A......A...  3085125
9834     779995                                           ..............A.......  779973
                                                                  \             
                                                                  |             
                                                                  T
9834     28087759                                         .................A-...  28087739
9834     20004486                                          ..T............T.A...  20004506
9834     26923871                                       ....................A...  26923894
9834     4349617                                           .................A...  4349637
9834     20431427                                      .....T......T.....G..A...  20431451
9834     25037397                             ...A..A.T...............T.....A...  25037430
9834     11760491                                         ...............T.A....  11760512
9834     23442084                                          ..........A......A...  23442064
9834     18615130                             ...A..A.T............T..T.....A...  18615097
9834     20834455                                         ................A.A...  20834476
9834     23275675                              ..A..A.T....C...C......T....AA...  23275643
9834     20051404                                         .............GA...A...  20051425
9834     25250656                                          .................A...  25250676
9834     1507222                                          .....G..........A...GT  1507201
9834     3277631                                       ....C............T...A...  3277655
9834     3955747                                         .....C............T-...  3955768
9834     4498787                                              ..A...........A...  4498804
9834     8082225                                           ........GT.......A...  8082245
9834     6707185                                             .....G.........A...  6707203
9834     1529601                                       ....C................A...  1529625
9834     1672872                                           ........T........A...  1672852
9834     7263146                                           ..T..........A..AA...  7263126
9834     25952266                             ...C....-...TCA.........G.A...T...  25952298
9834     20842419                                      ............T....A..CA...  20842443
9834     22274921                                       ..T.................C.T.  22274898
9834     22472995                                         ..................A...  22473016
9834     21932660                                         ...............G..A...  21932681
9834     21355685                                           .......T.....T..A...  21355704
9834     17387819                                          ...............AAA...  17387839
9834     23976078                                        ...................A..A  23976056
9834     18583600                             ...A..A......C........G.T.....A...  18583567
9834     1421740                                  .....CAG..A...............A...  1421769
9834     20839715                                      ..G........C........A....  20839691
9834     244327                                        ....C.......G..C....AA...  244351
9834     1821802                                          ..................A...  1821823
9834     21416280                                        ...T.............-.....  21416301
9834     739394                                        ............T..T.A...A...  739418
9834     24971592                                         ..................A...  24971571
9834     440783                                        ....C.......G..C....AA...  440807
9834     573529                                           ................A.....  573551
                                                                               \
                                                                               |
                                                                               G
9834     652931                                            ........T....T...A..T  652911
9834     3009987                                         ...................A...  3009965
9834     24618596                                     ..A...T.C.......T.....A...  24618571
9834     28417003                                           .......A........A...  28416984
9834     7426869                                       ...T........T....AG.AA..G  7426893
9834     8860446                                           ........T...........-  8860427
9834     20719484                                    ...C..C..AA............A..G  20719510
9834     21083002                                            .........G...A.A...  21083020
9834     21806246                                    ......AA..............TA...  21806272
9834     22278036                                            ...............AG.-  22278053
9834     797232                                           ......................  797253
9834     22016423                                         ..................A...  22016444
9834     1016146                                         .............G.....A...  1016168
9834     22044012                                         ..................A...  22044033
9834     6143443                                          ..................A...  6143464
9834     21180314                                         ............T.....A...  21180335
9834     6474098                                           ...C..G..........A...  6474078
9834     16871296                                         ..................A...  16871317
9834     21624198                                      .....T......T..T.....A...  21624174
9834     25409815                                         ..................A...  25409836
9834     17475926                                        ........C.........CA...  17475904
9834     21178200                              ..A..G.T....C....A..T........A..T  21178232
9834     22400620                                         ..................A...  22400599
9834     11234600                                      ..A................A.A...  11234624
9834     58041                                             ...............-.....  58060
9834     3328900                                             ....C..........A...  3328882
9834     18123661                                         ................A.A..G  18123640
9834     23292788                                          ..........A....A.A...  23292768
9834     5917706                                          ..T..........G....A...  5917685
9834     10228433                                     ..C...................A...  10228408
9834     15871497                                      ...T...........T.....A...  15871473
9834     21770131                                         .........T........A...  21770152
9834     1788008                                        ..T.............A...T...  1787985
9834     27863979                                         ........GT........A...  27864000
9834     100607                               ......A.T....C..............A.A..T  100574
9834     4217599                                       ..A.................AA...  4217575
9834     8015518                                                ...G.......AA...  8015533
9834     16032682                                      ...............TA....A.C.  16032706
9834     21456311                                        ............A......A...  21456289
9834     25857249                                      ....C................A..T  25857273
9834     22839584                                         ..................A...  22839605
9834     22975820                                      ....CA...............A...  22975844
9834     567196                                        ....C.............G......  567172
9834     23960471                                       ........C.G...C.....A...  23960448
9834     1139506                                  ......G.-.......G.......A.A..T  1139534
9834     21411335                                           ................A...  21411316
9834     3803029                                           ..........A....A.A...  3803049
9834     19687781                              ..A..A.T............T....A...A..A  19687749
9834     2010435                                         ..C...C..........-.....  2010414
9834     17708411                                          .................A.GT  17708391
9834     18805458                                ...A.T....C..............A.A...  18805488
9834     23621138                                          .................A...  23621118
9834     2177119                                              .....T........A...  2177136
9834     4494979                                          .................AA...  4494957
                                                                           \    
                                                                           |    
                                                                           C
9834     9047439                                  ..C...GG...........TG.....A...  9047468
9834     22350379                                             ..............A...  22350396
9834     26958203                                      ....C..........T...A.A...  26958227
9834     5002869                                          ..................A...  5002848
9834     7080243                                          ...........C......A...  7080222
9834     4218909                                          .........T......A.A...  4218930
9834     15136867                                         ..T...........A.T.A...  15136846
9834     70735                                       ............G..........A...  70709
9834     2024861                                             .............T.A...  2024843
9834     68783                                            ...........C..A..AA...  68804
9834     548812                                   .....CAG..................A...  548783
9834     17036269                                           ................A...  17036288
9834     23279207                                          ...C...........A.A..T  23279227
9834     25290673                                          ............CTG..A...  25290653
9834     767252                                           ..................A...  767273
9834     18161858                                         ..................A...  18161837
9834     23356335                                         ..................A...  23356314
9834     124588                                           ..................A...  124609
9834     6606501                                          .............G....A...  6606522
9834     11468214                                         ................A.A...  11468193
9834     17902251                                         ..................A...  17902230
9834     841497                                           ..................A...  841518
9834     4095540                                          .........T........A...  4095519
9834     10931613                                         ..................A...  10931634
9834     18598479                                         ..................A...  18598500
9834     10461476                                         ..................A...  10461455
9834     17086570                                         ..................A...  17086549
9834     1696259                                          ...........A......A...  1696238
9834     1881135                                          ..............A...A...  1881156
9834     7658694                                        .............TT.....A..A  7658671
9834     21747456                                         ..................A...  21747435
9834     22862873                                         ..................A...  22862852
9834     25055164                                       .........-..........A...  25055186
9834     17950793                                          .................A...  17950813
9834     19992018                                 .....CAG.........-........A...  19992046
9834     21893349                               ....A.T....C.......T..T.....A...  21893380
9834     24180268                                         ..................A...  24180289
9834     1299307                                          .....C............A...  1299286
9834     4120853                                          ..................A...  4120874
9834     8305513                                        ...........A....A..CA...  8305490
9834     13042833                                         .............A...AA...  13042854
9834     18344798                                         ...C..............A...  18344819
9834     19270633                                         ..................A...  19270612
9834     19853296                                         ..................A..T  19853275
9834     21675476                                         .......G..........A...  21675455
9834     2293614                              .........T...........T........AG.T  2293576
                                                          \                     
                                                          |                     
                                                      TCCAA
9834     18002965                                          .................A...  18002945
9834     19266355                                         ...........A......A...  19266334
9834     22094036                                         ..................A..G  22094057
9834     19375397                                    ..........A...T........A.T.  19375423
9834     730712                                           ..................A...  730691
9834     1986275                                          ..................A...  1986296
9834     4512453                                          ..T...........A...A...  4512432
9834     6488422                                            ..............A.A...  6488441
9834     8023839                                          ................A.A...  8023860
9834     10766752                                         ..............A.A.A...  10766773
9834     19088475                                         ............G...A.A.G.  19088496
9834     20639770                                         ..................A...  20639749
9834     21552709                                            ...............A...  21552691
9834     21703529                                         ..................A...  21703508
9834     21912830                                         ............G.....A...  21912851
9834     22414996                                         ........G..A..A.A.A...  22415017
9834     22459760                                         ................A.A...  22459781
9834     25186196                                         ..................A...  25186175
9834     25694619                                         ...........AT.....A...  25694598
9834     27682120                                         ..G.............A.A...  27682099
9834     11274972                                            ...............AG.T  11274990
9834     4900425                                           .................A.GT  4900405
9834     7749864                                          ..................A..T  7749843
9834     9788460                                          ..................A...  9788481
9834     10685648                                       ................T...A...  10685625
9834     18135550                                         ..................A...  18135571
9834     20028667                                       ....T...........A..AA...  20028644
9834     23315992                                         ..................A..T  23315971
9834     25953651                                         ..................A...  25953672
9834     26206338                                         ...........A......A...  26206359
9834     18581636                             ...A..A.T...........G.---....AA..T  18581666
9834     19052768                                          .............-.A.....  19052749
9834     21653658                                         ...........A..A.A.A...  21653637
9834     23415976                                         ..................C...  23415997
9834     1864322                                          .........T........A...  1864301
9834     7749597                                          .........T........A...  7749576
9834     10544401                                         ................A.A...  10544380
9834     337085                                           .........G........A...  337064
9834     800688                                           .......C..........A...  800709
9834     6313919                                          .........T........A...  6313898
9834     10229676                                         ................A.A...  10229697
9834     21252563                                         ...........CT.....A...  21252542
9834     23059579                                         .......C..........A...  23059600
9834     26827849                                         .........T........A...  26827870
9834     303054                                         ....T.............A.A...  303077
9834     338729                                         ....T.............A.A...  338752
9834     17411914                                         .........G........A...  17411935
9834     22603958                                          .................A...  22603978
9834     25399538                                         .........T.......AA...  25399559
9834     163672                                           .......G..........C...  163651
9834     372745                                           ..T.........T.....A...  372724
9834     616593                                           ......C.G.........A...  616614
9834     2002587                                          .........T........A...  2002608
9834     20737422                                         .......C..........A...  20737443
9834     21650117                                         .........T......T.A..T  21650096
9834     22044824                                         ........G.........A...  22044803
9834     574656                                          ................G..A...  574678
9834     787614                                            .................A...  787594
9834     5052882                                          .........T......A.A...  5052861
9834     22532636                                            ......TG.....A.A...  22532654
9834     23642183                                         .........TG.......A...  23642162
9834     26751680                                          ...C...........A.A...  26751700
9834     301926                                           .........G........A...  301905
9834     420147                                           ...T...G..........A...  420168
9834     677205                                           .......G.T........A...  677184
9834     1412958                                          .........T........A...  1412937
9834     1952799                                          .........T........A...  1952820
9834     1996948                                          ..........GA......A...  1996969
9834     6986545                                          ..........CT....A.A...  6986524
9834     14107127                                     .....C................A...  14107102
9834     17543655                                         ...C.....T........A.G.  17543634
9834     18978684                                         ...T.........A....A...  18978663
9834     19712719                                         .......G..........A...  19712698
9834     21463759                                         .........T........A...  21463738
9834     21662504                                         .........T........A...  21662525
9834     22852304                                         .........T........A...  22852325
9834     23511687                                            ........C.....AA...  23511705
9834     667853                                            ........T......A.A...  667873
9834     16426154                                          ...........G.....A...  16426174
9834     942567                                           ................T.A...  942546
9834     1599704                                          ..T......T.....G..A...  1599725
9834     11730911                                     ..A......C.....TT.....A..T  11730886
9834     20706800                                          .................A...  20706780
9834     25478595                                         .....C..........A.A...  25478616
9834     532887                                           ........C.........A...  532866
9834     705598                                           .........T......A.A...  705619
9834     726441                                           .......G..........A...  726420
9834     1227316                                          ......C......A..AAA...  1227337
9834     2600721                                          .........T.......AA...  2600700
9834     6040477                                          ......C..T........A...  6040456
9834     6454691                                          ..........TA....A.A...  6454670
9834     9024623                                          .............CA..AA...  9024644
9834     9138375                                        ....T.......T...A..TA...  9138398
9834     10734904                                         ......G.G.........A...  10734925
9834     17684672                                         ....C...........A..CC.  17684693
9834     24525666                                         ....A...T.........A...  24525645
9834     26426958                                         ...........C....AAA..A  26426937
9834     26845803                                         ........T.........A...  26845782
9834     3838418                                           .................A..T  3838438
9834     4255934                                           .................A...  4255954
9834     5197953                                     ............C......A...A...  5197981
                                                          \                     
                                                          |                     
                                                         AA
9834     7003895                                           ...............A.A...  7003915
9834     7499981                                         .................A.A.TT  7500003
9834     19516451                                         .........G....A...A..T  19516430
9834     21584055                                          ................AAG..  21584075
9834     27857222                                          ..G..............A...  27857202
9834     105107                                          .......CG.T.......AA...  105085
9834     1026513                                          ..............A...T...  1026537
                                                                            \   
                                                                            |   
                                                                          AAC
9834     1031773                                          ......A..T........A...  1031752
9834     2051043                                          ......G...T...A...A...  2051022
9834     4092554                                          .........T....A...A...  4092533
9834     11274017                             ...A....T.....T.....G.......T.A..A  11273984
9834     12967632                                         .........G.......AA...  12967653
9834     13304269                                         ..T...A..T........AG.T  13304248
9834     18438865                                         .........A.A......A..G  18438886
9834     19962353                                         ...T............A.A...  19962332
9834     21451826                                         ..T........T......AC..  21451847
9834     21751674                                         ...........A....CCA...  21751695
9834     21773168                                         ...C.......A......A..T  21773147
9834     22469330                                         ...........A.....AA..T  22469351
9834     23207398                                         ........C..A..A...A...  23207419
9834     23972148                                         .........T..G.....A...  23972127
9834     4635160                                          .................TA...  4635181
9834     20474796                                          .................A...  20474816
9834     23648109                                          ................AA...  23648129
9834     25962632                                          ..C....C...C.....A...  25962652
9834     25657225                                         ..................A...  25657204
9834     10181245                                         ..................A...  10181224
9834     1670962                                          ..................A..T  1670941
9834     15123975                                         ..............A...A...  15123954
9834     783354                                           ..................A...  783375
9834     1240326                                          ..................A...  1240347
9834     19797019                                         ..................A...  19796998
9834     21982564                                         ...........A......A...  21982585
9834     25465305                                         ..................A...  25465326
9834     1910529                                          ..................A...  1910550
9834     22025926                                         ..................A...  22025905
9834     72593                                            ..................A...  72614
9834     179901                                           ..................A...  179922
9834     344789                                           ..................A...  344810
9834     430924                                           ..................A...  430945
9834     754800                                           ..................A...  754779
9834     996395                                           .................AA...  996416
9834     1463575                                          ......C...........A...  1463596
9834     1629786                                          ..................A...  1629765
9834     1888657                                          ..................A...  1888636
9834     3816958                                          ...........A......A...  3816937
9834     5159004                                          ..................A...  5159025
9834     5645197                                          .................CA...  5645218
9834     5864685                                          ..................A...  5864664
9834     6938801                                          .............G....A...  6938780
9834     18043749                                         ..................A...  18043770
9834     18272427                                        ..C................A...  18272405
9834     19249689                                         ...........A......A...  19249710
9834     21613423                                         ..................A...  21613402
9834     22016951                                         ..................A...  22016930
9834     22618179                                         .................AA...  22618158
9834     24421904                                         ..................A...  24421883
9834     26567156                                         ..................A...  26567135
9834     1493013                                          .................AA...  1493034
9834     2282955                                           ........T........A...  2282975
9834     4724120                                          .................AA...  4724099
9834     4850180                                          ................A.A...  4850159
9834     5924752                                           ....A.......G....A...  5924772
9834     21085314                                         ..................A...  21085293
9834     23002122                                          ........G.......AA...  23002102
9834     23013322                                          .............T.T.A...  23013342
9834     25406901                                         ......................  25406880
9834     443649                                           ..................A...  443628
9834     472968                                           ...........A..........  472947
9834     554017                                           ..A..............AA...  553996
9834     3176145                                          .............A....A...  3176124
9834     6903103                                          ..T...............A...  6903124
9834     10739616                                         ............G...A.A...  10739595
9834     16990554                                         ..............A...A...  16990575
9834     19420014                                         ..................A...  19420035
9834     20651704                                         ..................A...  20651683
9834     21849713                                         ..................A...  21849734
9834     23113944                                         ..................A...  23113923
9834     23779297                                         ....C.............A...  23779276
9834     24570066                                         ..................A...  24570045
9834     25839                                            ..............A...A...  25818
9834     27040                                            .............G....A...  27019
9834     184480                                           ................A.A...  184501
9834     386851                                           ..............T...A...  386872
9834     600204                                           ..................A...  600183
9834     1305848                                          ..................AC..  1305869
9834     1455188                                          .................AA...  1455167
9834     1584474                                          ..................A...  1584453
9834     1923716                                          ...........T.....AA...  1923737
9834     2116552                                          ................A.A...  2116531
9834     4466042                                          ..............A...A...  4466021
9834     4945450                                          ................A.A...  4945471
9834     5990823                                          ..............A...A...  5990844
9834     6440465                                          ..T...............A...  6440444
9834     7527591                                           ........T.....G..A...  7527611
9834     7687272                                          ................A.A...  7687251
9834     10434771                                         ................A.A...  10434750
9834     15669124                                         ..................A...  15669145
9834     21658793                                         ..................A...  21658814
9834     22396389                                         ..T...............A...  22396368
9834     22857080                                         ..................A...  22857101
9834     24554936                                         ......................  24554957
9834     25606177                                         ..................A...  25606156
9834     25808258                                         ...........A......A...  25808279
9834     93321                                            ..................A...  93342
9834     1910051                                           ........T........A...  1910031
9834     2276736                                          ..................A...  2276757
9834     19853806                                          ................CAG..  19853826
9834     22059001                                          ........T.......AA...  22059021
9834     25504638                                         ..................T...  25504617
9834     28218727                                         ........G.........A..G  28218748
9834     13874                                            ................A.A...  13895
9834     561656                                           ............G...A.A...  561635
9834     1662070                                          ...........A......A...  1662049
9834     3800933                                          .................AA...  3800954
9834     5527785                                          ...........A......A...  5527764
9834     6953067                                          .............C....A...  6953046
9834     13070675                                         ..T...............A.C.  13070696
9834     17010247                                         ..............A...A...  17010268
9834     18053434                                         ..................A...  18053413
9834     18198075                                         ...........A.....AA...  18198054
9834     18285391                                         ..................A...  18285412
9834     20697543                                         ..................A...  20697522
9834     21064013                                         .............A....A...  21063992
9834     21414664                                         ...............G..A...  21414643
9834     21636406                                       .........C......C...A..T  21636429
9834     21706529                                         .................AA...  21706550
9834     21895994                                         .................AA...  21896015
9834     22144542                                         ......C...........A...  22144521
9834     23183562                                         ..................A...  23183583
9834     24562939                                         ............C.....A..T  24562918
9834     24605002                                         ...........A......A..T  24604981
9834     27343039                                         ..................AT.T  27343018
9834     688089                                           .............A....A...  688068
9834     1319930                                            .......T........A...  1319911
9834     2850501                                          .................AA...  2850480
9834     8628752                                          .......-...A...G.AA...  8628772
9834     10146231                                         ..................A...  10146210
9834     10416051                                         ..............C...A.C.  10416030
9834     10574474                                          ........A........A...  10574494
9834     11628185                                          .........T.......A...  11628165
9834     17968571                                         ..................A...  17968550
9834     18924772                                          ..........A....A.A...  18924752
9834     19322162                                         ..............A...AT..  19322183
9834     20600410                                          ............GA...A...  20600390
9834     21822160                                         ...........C......A...  21822139
9834     22016678                                         ..................A...  22016699
9834     22426054                                         ..................A...  22426033
9834     22481776                                          ........T.A......A...  22481796
9834     23293499                                         ..................A...  23293478
9834     24948215                                         .................AA...  24948236
9834     25281268                                         ................A.A...  25281289
9834     25423982                                         ..............A...A...  25424003
9834     26114868                                          ..........A...T.AA...  26114848
9834     287531                                           ...............T.AA...  287552
9834     473654                                           ..................A...  473675
9834     1378109                                     ....T.C.......A........A...  1378083
9834     1531527                                          ..................C...  1531548
9834     5926642                                           ............C...AA...  5926622
9834     6619831                                          ........G.......TCA...  6619852
9834     7991362                                          ..................A...  7991383
9834     8029933                                          ................-.A...  8029953
9834     9610716                                          ..................AT..  9610737
9834     9963456                                          ..........T.T.....A...  9963435
9834     17513157                                         .................AA...  17513178
9834     18882528                                         ...........C......AT..  18882549
9834     21116544                                      ....C.....C.T.......TA..G  21116520
9834     21885187                                         ................A.ATG.  21885166
9834     22633178                                          .............A...A...  22633158
9834     24366903                                         ..................A...  24366924
9834     26456647                                         ..A.............A.A...  26456626
9834     41210                                            ................A.A..T  41231
9834     404849                                           ...........T...G..A...  404828
9834     438313                                           ..................A...  438292
9834     734470                                           ..................A...  734449
9834     819318                                           ............C.....AT..  819297
9834     1323583                                          ............T.A...A...  1323604
9834     1833349                                          ..................A..T  1833328
9834     2579528                                          ...........A......A...  2579549
9834     4123151                                          ....G................G  4123172
9834     5890734                                          .............CA...A...  5890755
9834     6871831                                          .............C....A...  6871810
9834     6969462                                          ................A.A...  6969483
9834     10537696                                         ....C.G...........A...  10537717
9834     10590781                                         ..................A...  10590760
9834     11567172                                         ................A.A...  11567151
9834     11675105                                         ..........G...A.......  11675084
9834     11900501                                         .........TT.....A.A...  11900522
9834     18320930                                         ......A...........A...  18320951
9834     18930303                                         ..................A...  18930282
9834     20360083                                         ..T.............A.A...  20360062
9834     22507920                                         ................A.A...  22507899
9834     22954173                                         ..................A...  22954194
9834     22974450                                         ............CAC...A...  22974429
9834     23780596                                         ..................A...  23780575
9834     23849565                                         ..................A..T  23849586
9834     26636976                                          ..............G..A...  26636956
9834     26947342                                         ..................A...  26947321
9834     27960893                                         ..................A...  27960914
9834     28097211                                        ...................A...  28097189
9834     1035055                                          ..............A..AA...  1035034
9834     4111649                                           .......T......G..A...  4111629
9834     5760517                              ........T.C..C..C.......T....AA...  5760483
                                                    \                           
                                                    |                           
                                                    A
9834     7796987                                           ....A...T........A...  7797007
9834     15395039                                        ...................A...  15395017
9834     18071589                                          .......CT...G....A...  18071609
9834     18195839                                          ..C........T....AA...  18195819
9834     20138563                                          .....C..T........A...  20138583
9834     20376698                                         ..................A...  20376677
9834     21371792                                         ...........A......A...  21371771
9834     21902572                                          ..C..C.T....A....A..T  21902552
9834     22699996                                          ...............A.A...  22700016
9834     23011055                                          ..T..G...........A...  23011035
9834     24655404                                          ..........A....A.A...  24655424
9834     26198099                                            ......A..C.....A...  26198081
9834     26313940                                          ..............T..AG..  26313920
9834     195138                                           ..T...............A..A  195159
9834     395232                                           ...G..................  395211
9834     680716                                           ................T.A...  680737
9834     1718887                                          ..................A..T  1718908
9834     1767360                                          ......A...........A...  1767381
9834     2260796                                          ....C...........A.A...  2260775
9834     4476228                                          ............G.....A..T  4476249
9834     5678087                                          ....C.............A...  5678066
9834     6599814                                          .............G....A...  6599793
9834     8202842                                          ...........A......A...  8202863
9834     8262042                                          ...........A..A...A...  8262021
9834     9249533                                          .................AA...  9249554
9834     9659117                                          ..................A...  9659096
9834     9726024                                          ................A.A...  9726003
9834     13332928                                         ...............G..A...  13332949
9834     16850151                                         .................CA...  16850172
9834     17020422                                         ...........A......A...  17020443
9834     19733731                                         ..................A...  19733752
9834     20827335                                         ..................A..T  20827314
9834     20974507                                         ......C...........A...  20974486
9834     20996242                                         .....C............A...  20996263
9834     23150506                                         ..................A...  23150527
9834     23166530                                         ................A.A...  23166509
9834     24623860                                         ..................A...  24623839
9834     24642998                                         ..................A.G.  24642977
9834     26127862                                         ...........T......A...  26127841
9834     26731968                                         ..................AT..  26731947
9834     1834343                                           ....G.C.........AA...  1834323
9834     1887822                                          ..................A...  1887801
9834     11692504                             ...A..A.A....C................A...  11692537
9834     16236841                                         ..................AC..  16236862
9834     18092205                                         ...........A.C....A...  18092184
9834     21141377                                         ..................A...  21141398
9834     466547                                           ..................A...  466568
9834     23330203                                          ...........G.....A...  23330223
9834     1435778                                           .................A...  1435798
9834     18372642                                         ..................A...  18372621
9834     22559112                                         ......................  22559133
9834     418042                                            ..C..............A...  418062
9834     1461075                                           .................A...  1461055
9834     18454594                                          .................A...  18454614
9834     9578744                                          ..................A...  9578723
9834     17721116                                         ........G.........A...  17721137
9834     21633639                                         .........T........A...  21633618
9834     22112523                                         ........GA........A...  22112544
9834     27888356                                         ..................A...  27888377
9834     1048025                                           .................A...  1048005
9834     1430878                                           .................A...  1430898
9834     1458520                                           .................A...  1458540
9834     3339427                                       .............T......TA...  3339403
9834     5539982                                           .................A...  5540002
9834     6696068                                           .................A...  6696088
9834     7001183                                          ............C.A...A...  7001204
9834     16496090                                          .....................  16496070
9834     17430714                                         ..................A...  17430735
9834     19866940                                       ..T...............A.A...  19866963
9834     21843303                                          .................A...  21843323
9834     27478535                                          ................AA...  27478555
9834     1803381                                          ..................A...  1803402
9834     6074713                                          ..................A..T  6074692
9834     10407549                                 ...C....-..........A......A...  10407521
9834     22642315                                         .................AA...  22642294
9834     4853030                                          ..................A...  4853009
9834     5763861                                          ..................A...  5763882
9834     6041026                                         ..C................A...  6041048
9834     7756560                                          ..................A...  7756581
9834     11742152                                         .................AA..A  11742173
9834     17621171                                         ..T...............A...  17621192
9834     18557530                                         .........T........A...  18557509
9834     18665306                                         ..................A...  18665327
9834     22404102                                          .................A...  22404122
9834     26700394                                         ................A.A..T  26700415
9834     27771885                                         ............G.....C...  27771864
9834     846912                                            .................A..T  846892
9834     2084718                                          ................T.A...  2084697
9834     12583382                                         ..................T...  12583361
9834     16499868                                 ......G.-..C..............A...  16499896
9834     16699720                                          .....G...........A...  16699740
9834     16841150                                          ...............CAA...  16841170
9834     21467130                                         ......G...........A...  21467151
9834     102917                                           .................AA...  102896
9834     1612216                                          .........T........A...  1612237
9834     2075283                                          ...........A....A.AG..  2075304
9834     5126906                                          ..T...............A...  5126927
9834     8105939                                          ..................A..T  8105918
9834     9551596                                          ..................A...  9551617
9834     13539576                                         ...............T..A...  13539597
9834     19518830                                          .................A...  19518850
9834     22022482                                         ...........A..A...A...  22022461
9834     22031633                                         ..........C.......A...  22031654
9834     23507462                                         .......A..........A...  23507441
9834     23981015                                         ..................A...  23981036
9834     25729038                                         .........T..G....AA...  25729059
9834     25843962                                         ..............A...A...  25843941
9834     572463                                            ..G..............A...  572443
9834     589841                                            .................A...  589821
9834     690134                                            ................AA...  690114
9834     692301                                            .............A...A...  692281
9834     868174                                            .................A...  868194
9834     962433                                            .................A...  962413
9834     1978384                                           .................A...  1978364
9834     6725819                                           ...............A.A...  6725839
9834     6765855                                           .................A...  6765875
9834     18420337                                          ..........T......A...  18420317
9834     20166869                                          .................A...  20166849
9834     20989448                                            ...........A..AA...  20989466
9834     21111709                                          .................A...  21111729
9834     21563925                                          ............A....A...  21563905
9834     21700447                                          .................A..T  21700427
9834     26732694                                          ............A....A...  26732714
9834     5772270                                          .......G....G.....A...  5772249
9834     9107695                                           ...C.............A...  9107675
9834     17434554                                          .................A...  17434534
9834     21369655                                           ......G...G.....A...  21369674
9834     22192936                                          .................A...  22192956
9834     12179                                            ..................A...  12200
9834     241998                                           ..................A...  241977
9834     2303259                                          ..................A...  2303280
9834     4944785                                           .............A.A.A...  4944765
9834     8143777                                          .............AA...A...  8143756
9834     10016126                                          ...........G....AAT..  10016106
9834     20663430                                         ............G...A.A...  20663451
9834     20787253                                         ............C.A...A...  20787274
9834     23920386                                         .................AA...  23920407
9834     706409                                          ..C...............A..-.  706430
9834     2435294                                              .......A..T...A...  2435311
9834     6944187                                           ...............A.A...  6944207
9834     7566517                                          ..................A...  7566496
9834     10585992                                         .......G........A.A...  10585971
9834     11408692                                           .....C.T........A...  11408673
9834     20227367                                          .....C...........A...  20227387
9834     20662763                                          ............G....A...  20662783
9834     20894624                                          ...............T.A..T  20894604
9834     21081590                                          ....................T  21081610
9834     138282                                             ................A...  138301
9834     391987                                             .........A......A...  391968
9834     2108372                                            .........A......A...  2108353
9834     6782062                                          .................AA...  6782083
9834     7240222                                          ...............G.AA...  7240201
9834     9441086                                          ..................A...  9441107
9834     18403553                                          .................A..A  18403573
9834     19674595                                          ...C.G...........A...  19674575
9834     19777898                                         ................A.A..T  19777919
9834     20268645                                         ...........T......A..G  20268666
9834     20970269                                          ................AA...  20970289
9834     23352719                                           .....A..........A..T  23352700
9834     19844                                             .................A...  19824
9834     460203                                             .........A......A...  460184
9834     4085070                                           ................AA...  4085090
9834     4116492                                           ...............A.A...  4116512
9834     4929647                                             ......T......A.A...  4929629
9834     6008554                                          ..................A...  6008575
9834     6157416                                       ....C............A...A...  6157440
9834     7476362                                        ....A.............TAA...  7476339
9834     9810468                                           .................A..G  9810488
9834     9860589                                          ................A.A...  9860610
9834     13466330                                          .............A.T.C...  13466310
9834     14434736                                          ..............G..A...  14434756
9834     14936882                                          .................A...  14936902
9834     18301914                                          .............A...A...  18301894
9834     18392679                                         ...........A......A...  18392700
9834     18584209                                          .................A...  18584189
9834     20456140                                       .............TG.........  20456164
                                                               \                
                                                               |                
                                                               G
9834     20951799                                          ..C..............A..T  20951819
9834     22009725                                          .................A...  22009705
9834     7762763                                          ..................A...  7762742
9834     17254532                                      ..T..................A...  17254508
9834     20451699                                           ................A...  20451718
9834     2713672                                           ..........A......A...  2713652
9834     3315603                                           ..........CT.A...A...  3315583
9834     17591345                                      .....................A...  17591321
9834     674197                                             ................A...  674216
9834     11566129                                           ................A...  11566148
9834     15402255                                         ................A.-...  15402235
9834     17510599                                         ...C..............-...  17510619
9834     22034871                                           ................A...  22034852
9834     17566977                             ...A..A.....ACT.............-....G  17567009
9834     21066201                                         ..........G......A-...  21066221
9834     25181159                                           ................A...  25181178
9834     1826155                                  ......G.-.................A...  1826127
9834     20507964                                 ...C....-.............C.-.....  20507937
9834     20964801                                               ...T........A...  20964816
9834     3576761                                          ................-.....  3576781
9834     9323902                                       ...A.................A..T  9323926
9834     10272963                                           ..........C.....A...  10272944
9834     10400853                                           ................A...  10400872
9834     10819317                                         ................-.....  10819297
9834     21064394                                           ................T...  21064375
9834     21367932                                         ..............A...A...  21367953
9834     24013256                                         .........T.......C-...  24013236
9834     2714346                                       ....CT...............A...  2714370
9834     7120341                                           ..T.....TG.......A...  7120321
9834     7675291                                              .............AA...  7675274
9834     9898560                                           ...............A.A...  9898540
9834     9980298                                             ....G........A.C..T  9980280
9834     18288162                                          ......C..........A..T  18288182
9834     21360784                                            ............T..A..T  21360802
9834     22800058                                            ......T........A...  22800040
9834     3846039                                            ................A...  3846020
9834     4349062                                            ................A..T  4349081
9834     12570888                                         .........T.A......-...  12570868
9834     24847687                                           ..C...........T.A...  24847668
9834     2300221                                             .............T.A..T  2300203
9834     4153616                                  ...C..G..-...............TA.G.  4153588
9834     5417546                                             ...........A...A...  5417528
9834     5703552                                       ....CT.........T.....A...  5703576
9834     18177893                                           ................A...  18177912
9834     21274992                                            .........T....AA...  21274974
9834     24483004                                         ................A.A..A  24482983
9834     25700343                                            ......TG.......A...  25700361
9834     4071796                                            ..............-.....  4071778
9834     13914423                                          ...............A.A...  13914403
9834     17803894                                         ................-....G  17803914
9834     18387843                                          ...............A.A...  18387823
9834     19994325                                          ........T.......TA..T  19994305
9834     23083880                                    .....A.............A...A...  23083854
9834     25402837                                       ....A...............A...  25402814
9834     918086                                                .............A...  918102
9834     7769619                                   ....C..T........TCC.....AA...  7769648
                                                                               \
                                                                               |
                                                                               G
9834     12887448                                         ...........A......-...  12887468
9834     14324448                                           ...G............A...  14324467
9834     20860024                                         ............C...-.....  20860044
9834     23929094                                         ........-.......A.A...  23929114
9834     28081941                                            .............A.-...  28081924
9834     5872402                                           ...............A.A...  5872422
9834     6105427                                             .........T.A...A...  6105409
9834     6160316                                           ...............T.-..T  6160297
9834     13976522                                          ..C.....T.......AA..T  13976542
9834     14106684                                            ......A........A...  14106702
9834     19308100                                         ..T...............A...  19308121
9834     19702427                                         .....G............A...  19702448
9834     21350269                                         ..................A...  21350290
9834     22798377                                          ...C..C..............  22798397
9834     4717171                                          ..................A...  4717149
                                                                  \             
                                                                  |             
                                                                  T
9834     475137                                             ................A...  475156
9834     6949274                                          ................-.....  6949294
9834     18283813                                            ...............A...  18283831
9834     23062636                                         ................-.....  23062616
9834     1438677                                           ..........A..........  1438657
9834     17613781                                              .............A...  17613797
9834     19185335                                            ..............AA...  19185317
9834     19260308                                        ...................A...  19260286
9834     21544082                                         ................-.....  21544102
9834     1892736                                          ................-.....  1892716
9834     5709016                                          ................-.....  5709036
9834     20079396                                         ..................A...  20079375
9834     21556634                                 ......G.-.................A...  21556606
9834     22712707                                         ..................A...  22712728
9834     892801                                              ...A...........A...  892819
9834     7585965                                          ..T............-..A...  7585985
9834     14150588                                            .............A.A...  14150606
9834     17274031                                          ...............-A....  17274012
9834     22479984                                         ...........A........T.  22480005
9834     23509314                                            ...............A...  23509296
9834     2067425                                              ........T.....A...  2067442
9834     4327567                                          ................-.....  4327547
9834     13336878                                         ..............-.A.....  13336858
9834     19444832                                           ................A...  19444813
9834     21459425                                         ..................A..T  21459404
9834     21524130                                         ..T...............A...  21524151
9834     22535972                                         ..................A...  22535993
9834     24134254                                          ...............-.....  24134273
9834     27690002                                          ...............-.....  27690021
9834     1547353                                              ............A.A...  1547370
9834     1556392                                          ............G.T...A...  1556413
9834     19089124                                         ..................A...  19089146
                                                                  \             
                                                                  |             
                                                                  T
9834     22326572                                         ..................A...  22326551
9834     26122021                                          ........A........A...  26122041
9834     8498579                                          ................-A.T..  8498559
9834     9487924                                          ...........T......A..G  9487903
9834     21773948                                           ................A...  21773967
9834     1666078                                            ................A...  1666097
9834     1912442                                          ...T..................  1912463
9834     2099220                                             .............A.A...  2099202
9834     3204646                                             ...............A..T  3204628
9834     8973742                                          ............C.A...A...  8973721
9834     13888123                                             .....G.....C..A..T  13888106
9834     21743846                                            ...............A...  21743828
9834     9080372                                          ..................-...  9080392
9834     10671649                                         ..................-...  10671669
9834     17544385                                         ..................-...  17544365
9834     22526237                                         ..................-...  22526257
9834     23240439                                          ..........C......-...  23240458
9834     1136415                                          .........T........-...  1136395
9834     10081971                                         ..................-...  10081951
9834     12523792                                         ..............C...-...  12523772
9834     17763929                                         .................A-...  17763909
9834     22223394                                         .........T..G.....-...  22223414
9834     929780                                               ..............A...  929763
9834     2637517                                            ................-...  2637499
9834     6972435                                            .......T.AT.....A...  6972416
9834     17400003                                           ................-...  17399985
9834     18741049                                         ..................A...  18741070
9834     19358446                                 .....CAG..................A...  19358415
                                                                \               
                                                                |               
                                                               GT
9834     1803806                                             .......T.......-...  1803789
9834     5745975                                          .....C..-.........A...  5745955
9834     18417789                                         ...............-.....A  18417809
9834     19711865                                         ...........-......A...  19711885
9834     20345792                                          ........G........A...  20345812
9834     21039750                                         .................T-...  21039770
9834     23399259                                              ...G.........A..T  23399243
9834     25176843                                                   ........A...  25176832
9834     181853                                     ......-......G..........-...  181878
9834     184266                                                .....T..G....A...  184250
9834     688809                                          .............G.....-...  688830
9834     2413285                                  ...C..G...-........A......-...  2413258
9834     5920459                                         ...........-..C....A...  5920480
9834     6649690                                          .................A-...  6649711
                                                                  \             
                                                                  |             
                                                                  T
9834     18794260                                             ..............-...  18794276
9834     21983986                                          .........T.......-...  21983967
9834     154663                                           .......G...--.....A..T  154644
9834     227296                                           ........T........A.--.  227315
9834     2284554                                            .......T.....-......  2284536
9834     3218877                                  ..C..C.G..T......T........-...  3218905
9834     9416145                                            ................-...  9416163
9834     15578102                                         ......G.........A.-...  15578122
9834     17461172                                 ..C..C.G..............A...-...  17461144
9834     20272719                                         .........T-.......-...  20272738
9834     21775013                                         ................TC-...  21775033
9834     23311629                                         ........G.CC......-...  23311609
9834     393890                                                   ..........A..T  393877
9834     5226762                                            .....C....T.....A...  5226743
9834     9540753                                           ..........T......-...  9540772
9834     10128601                                         .........T........-...  10128622
                                                                  \             
                                                                  |             
                                                                  T
9834     21981815                                         ..A.............----..  21981798
9834     22588247                                             ...........G..A...  22588264
9834     325864                                   ..C..C.G.........T.......--...  325891
9834     18009007                                         .........A........A...  18009028
9834     23361467                                         ..T.......T.......-...  23361487
9834     26616899                                         ..............A...A...  26616877
                                                                  \             
                                                                  |             
                                                                  T
9834     942269                                              ......G.A..A...A.G.  942251
9834     12780178                             ......A.T....C............-.A.A...  12780210
9834     13259049                                         ..T.......G.T.....-...  13259029
9834     16578206                                          ..C....C.........-.G.  16578225
9834     18042221                                         .........T.......A..-.  18042241
9834     20727971                                         .......A.T......T.-...  20727951
9834     21078720                                       .............A....A.A...  21078697
9834     23048820                                             ............A.A...  23048837
9834     23242447                                         ...............-...T..  23242467
9834     28276324                                         ...T..........-...A...  28276304
9834     158730                                                ....AT.......A...  158714
9834     10463617                                             .....T.A......-...  10463601
9834     19211130                                         .........T...------...  19211115
9834     22048059                                         ..................-...  22048080
                                                                  \             
                                                                  |             
                                                                  T
9834     22322941                                         ........T--.......-..T  22322923
9834     22833178                                          ...........G...A.-...  22833159
9834     27752763                                      ...........C.........C..T  27752787
9834     23181974                                         ................-.....  23181954
9834     159649                                           ..............A...A...  159670
9834     2630557                                           ........T........-...  2630576
9834     19619411                                         ................-...G.  19619431
9834     17186163                                         ................-.....  17186143
9834     4906046                                          ................-.....  4906026
9834     9909159                                          ................-.....  9909179
9834     21254730                                         ................-.....  21254710
9834     36040                                     ....C.G................-.....  36067
9834     1796268                                          ..........T.......A...  1796247
9834     19748287                                         .......G..........-...  19748267
9834     22121592                                             ..............A...  22121575
9834     27702062                                         ..................-..T  27702082
9834     577074                                           .............A...AA...  577053
9834     3738926                                          .....C..........-.....  3738906
9834     9427252                                         ........A.....G...A-..T  9427231
9834     21231711                                         ............G...-.....  21231731
9834     23781668                                              .............A...  23781652
9834     15431795                                        .........T...T........G  15431772
                                                                   \            
                                                                   |            
                                                                   T
9834     23559985                                          .......G.............  23560005
9834     9586275                                          ..................A...  9586253
                                                                           \    
                                                                           |    
                                                                           A
9834     4005733                                             .............-...G.  4005716
9834     8505819                                  ..A.....TCT........C......A..-  8505791
9834     8753234                                          ....C.............A...  8753213
9834     11531017                                             ..............A...  11531000
9834     14121885                                         ................-.....  14121865
9834     16946507                                              .............A...  16946491
9834     4853795                                          .....C............A...  4853774
9834     15087545                                         ..A.....G.........--..  15087526
9834     17481343                                         ..................A...  17481322
9834     20558401                                         ..................A..T  20558379
                                                                            \   
                                                                            |   
                                                                            A
9834     24795735                                          ............A..CA-...  24795716
9834     24290159                                         ..................T.-.  24290179
9834     23152120                                         ..................A...  23152141
9834     3443244                                          ..................-...  3443224
9834     6948302                                  .....CAG..............A...-...  6948274
9834     20917421                                             .............AA...  20917438
9834     23104678                                            ...............A...  23104660
9834     22536486                                         ................A.A...  22536508
                                                                  \             
                                                                  |             
                                                                  T
9834     21266138                                   ......-.................A...  21266164
9834     2249762                                                 ...........A...  2249748
9834     8398430                                                    ............  8398441
9834     25586025                                 ......G.-.......T.........A...  25586054
                                                                   \            
                                                                   |            
                                                                   G
9834     5756407                                           .................A...  5756427
9834     24105599                                        ..C................A...  24105621
9834     20826785                                            ...............A...  20826767
9834     4218158                                             ...............A...  4218140
9834     11867454                                         ................-A....  11867434
9834     7346158                                            .....C.....C-...A...  7346140
9834     1851804                                              .....A.......A-...  1851820
9834     8880200                                          .........T..T.....A...  8880178
                                                                  \             
                                                                  |             
                                                                  T
9834     16650748                                         ................-.....  16650768
9834     19590449                             ...A..A.T...T...........-....AA...  19590481
9834     26901550                                           ...............TA...  26901569
9834     8362283                                           ..........A......A...  8362303
9834     4278106                                          ..............A...A...  4278084
                                                                            \   
                                                                            |   
                                                                            A
9834     17598821                                        ..........T.CT.........  17598843
9834     27821442                                          .................A...  27821422
9834     19382148                                         ..................A...  19382127
9834     21194068                                       ....T......-.T......A...  21194044
                                                                         \      
                                                                         |      
                                                                        GG
9834     7757454                                           ...............-.....  7757473
9834     23100837                                         ..............T.....-.  23100857
9834     20793617                                         ...........A......-...  20793637
9834     5337611                                              ..........T.A.A...  5337594
9834     5578218                                            .......A..G.........  5578199
9834     19399399                                         ......G..T........-...  19399379
9834     21447363                                         .................A-...  21447343
9834     4735001                                           .................-...  4734982
9834     19766089                                         .........T......A.-...  19766069
9834     19313260                                          .....G....A......-...  19313279
9834     9484850                                              ................T-  9484834
9834     21493319                                           ..............T.-...  21493337
9834     2249474                                          ................CA-...  2249454
9834     18239304                                          ..........-....A.A...  18239283
                                                                               \
                                                                               |
                                                                              AA
9834     20466534                                         ................-.....  20466514
9834     10934922                                          .................-...  10934941
9834     19570637                                       ..T.......G.......T.-.G.  19570615
9834     19758790                                           ..............-.....  19758808
9834     890136                                           ................-.....  890116
9834     878272                                           ................-.....  878292
9834     26240885                                         ................-.....  26240905
9834     2056195                                            ..............-.A..T  2056177
9204     13412370                                        ...A.............A.A...  13412348
9204     38656439                        ....T...AC.A.T..T..................A..T  38656477
9204     7959896                              ...A..A.T..............T...T..A...  7959929
9204     7168986                                          .............GA...A...  7168965
9204     7963059                                  ....T.....................A...  7963030
9204     63044764                                      ....C.........T.....TA...  63044788
9204     56501454                             ...A..A.T.....................A...  56501487
9204     56643879                                  ...G.A..C...............AA...  56643907
9204     21850441                          ..T...A..A.T..T.C.......TGTT.....A...  21850477
9204     60948666                          ..T...A..A.T...A.GG.....G.AT...A.A..T  60948702
9204     42901732                             ...A..A.T.C..C.C..............A...  42901699
9204     59994787                                        ..............CA..AA..A  59994809
9204     20854755                            ..G....A......C.......T........A...  20854721
9204     36287362                             ...A..A.T..T.C.........TT.........  36287329
9204     58814441                             ......A.TC...C......GT..G.....A...  58814408
9204     35195046                            ....A..A.T...TC......G...T.....A...  35195012
9204     42641558                             ......A.T....CT...............A..T  42641591
9204     24017522                             ...A..G.T....C..............A.A...  24017489
9204     37507400                             ...A..A.T....C.......T........A...  37507433
9204     3734416                              ...A..A.T...............T.A..A....  3734383
9204     65167507                             ......A......C................A...  65167474
9204     1141896                              ...A..A.T....C................A...  1141863
9204     3993665                              ...A..A.T............T..T.....A...  3993698
9204     59195369                             ...A..A.T....C................A...  59195336
9204     12782758                             ...A.A..T...............T.....A...  12782725
9204     20733663                             ...A..A.T...T.....GC.......T..A...  20733696
9204     2238103                              ......G.T....C.....GG.....A.A.A...  2238136
9204     8783508                              ...A..A.T....C..G..C....TCA.......  8783541
9204     13141992                             ......A.T....C.......T.CT.....A...  13142025
9204     28532169                             ...A..A.T....C...............AA...  28532202
9204     30737655                             ......A.T.....T.........T.....A...  30737622
9204     30821099                              ..A....T...................A.A..T  30821131
9204     53577574                             ...A..A.T...A.T...G.....C.....A...  53577607
9204     25590433                             ...A..A.T....CA...............A..T  25590466
9204     48371233                             ...A..A.T...AC..............A.....  48371266
9204     4040766                              ...A..A.T....C..........G.A..AA...  4040799
9204     20487133                              ..A..A.T...AC.......T..T.....A..G  20487101
9204     21833153                             ...A..A.T............T.......AA...  21833186
9204     22953646                             ....C.A.T..TT.................A...  22953613
9204     50184108                             ...A..A....G.C.........A.A..C.A...  50184141
9204     52587529                             ...A..A.T....CT...............A...  52587562
9204     60967439                             ...C..A.T....C................A...  60967472
9204     3600820                              ...A..A....T.C......G...T...A.AT..  3600853
9204     21142875                             ...A..A.T...........G.........A...  21142908
9204     39371749                             ...A..A.T.C............AT.....A...  39371716
9204     1028357                              ...A..A...C.TC...A............A...  1028390
9204     54805287                             ...A..A.T....CT.....GT...A....A.G.  54805320
9204     19666826                             ...A..A.T..T...............G..A...  19666793
9204     58768562                              ..A..A.T...TC............A.A.A...  58768530
9204     57420219                             ...A....T...AC.C....G.....T..AA...  57420186
9204     18803063                             ...A..A.T..........A..........A...  18803030
9204     17853963                              ..A..A.T....C................A..T  17853931
9204     65252296                                       ....................A...  65252273
9204     13916614                              ..A..A.T..G.C.......T..T.....A...  13916582
9204     61695471                              ..A..A.T....C.............G..A.G.  61695439
9204     21005645                              ...C.A.T....C..........CA....A...  21005613
9204     49030046                              ..A..A.T............T.AT.....A.G.  49030014
9204     2617810                              ...A..A.T.....................A...  2617843
9204     35091455                                      ...T...........T...A.A...  35091479
9204     26385831                             ...A..A.T..T................A.A...  26385798
9204     48226388                              ..A..A.T............TT...........  48226420
9204     20952440                              ..A..A.T....C................A...  20952472
9204     47528164                              ..A..A.T...T...C..C........CAA...  47528196
9204     59476946                                      ....C..........T...A.A...  59476970
9204     20299043                              ..A..A.G..T.C..........T.....A..G  20299011
9204     17566940                             ...T..G.T....C.......T..T...AAA...  17566907
9204     16924828                               ....A.T...TCT.....G...T.....A...  16924859
9204     10211230                              ..A..A.G...T...........G..CA.AC..  10211198
9204     25444059                             ...A..A.T..TT.................A...  25444026
9204     5899494                               ..A....T..T.C........C...A.......  5899526
9204     25040992                              ..A..A....TGC...............AA...  25041024
9204     13695802                             ...A..A.A....CA.............A.A...  13695769
9204     54536536                                ...A...C..C..........T.....A...  54536566
9204     22630825                              .....A.TG..TC......C..T...G..A...  22630857
9204     62113961                                 ..A..G...........T........A...  62113932
9204     215657                                    ........C............A...A.G.  215629
9204     41845176                                 ..A......C.T.......A......A...  41845205
9204     9730533                                         ...A..C..G.......T.A...  9730511
9204     8235383                              ...A..A...C.TC.......G........A...  8235350
9204     1472189                                  ....T..............AT.A...A...  1472218
9204     52899103                                 ....T....C.....C....G.....A..T  52899074
9204     63619833                                     ..C............A..A...A.G.  63619858
9204     27394586                              ..A..G.T...........C..A....A.A...  27394618
9204     41127562                              ..A..A.T....C................A...  41127530
9204     27346947                                 .....CAG..................C...  27346976
9204     41783899                                 ..A....T..................A...  41783928
9204     293936                               ......A.T....C........CA......A...  293903
9204     3000323                                      ...T..............A.A.A.G.  3000348
9204     19950495                                           ................A...  19950514
9204     27184000                                           ................A...  27183981
9204     27796467                              .....AAA....C...........G....A...  27796435
9204     12220231                              .....A.T....CT.............T.A..T  12220263
9204     47473636                                        ...................A...  47473614
9204     62581772                                    ..G...C.......T............  62581746
9204     7242003                                         .......A.....G....AA...  7242025
9204     31899324                             ...A..A.T....C...........G..A.A...  31899357
9204     23117555                                    ......C...A............A..G  23117529
9204     42334574                                    .....T........T..T...A.A...  42334548
9204     37993536                                            ...............A...  37993554
9204     6709684                                        ...........T.......CA...  6709707
9204     56292500                                      ....C...............AA...  56292524
9204     41996903                               ....A.T................GC...C...  41996934
9204     60332645                                         ..................A...  60332624
9204     65244207                                      ...............T.....A...  65244183
9204     60712159                                        ...............A..TA...  60712181
9204     933255                                       .....C.......G.A..A.......  933230
9204     17800810                                      ....C..........GA....A...  17800834
9204     22738250                                      ....C..........C.....A...  22738226
9204     33890239                                        ...................A...  33890217
9204     26612197                                         ..T...............A...  26612176
9204     60711038                                        ...............A...A...  60711060
9204     31138362                                           ...C............A...  31138343
9204     21374685                                        ............A....CA..G.  21374707
9204     41850549                                        ..C.............G..A..G  41850527
9204     359584                                           ..................A...  359563
9204     57290348                                       ...C................A...  57290325
9204     1506952                                         ...................C...  1506974
9204     661709                                        ....C.......TG.T.....A...  661685
9204     47420891                                      ....C................A...  47420867
9204     50867399                                      ....C.......T..T.....A...  50867423
9204     57065536                                      ...................A.A...  57065512
9204     63269031                                      ...............T...A.A...  63269055
9204     56656972                                      ....C................A...  56656948
9204     37482030                                      ............T..T.....A...  37482054
9204     47499165                                      ..T............T.....A...  47499189
9204     15565066                                      ....C........TA......A...  15565090
9204     30276962                                      ....C............A...A..T  30276986
9204     17309212                                       ..T...........G.....A..G  17309235
9204     41938152                                      ....C...............AA...  41938128
9204     43032985                                      ....C.......T........A...  43033009
9204     52882458                             ...A..A.T...TC.............G..A...  52882491
9204     52924275                                      ....C..C...........A.A...  52924251
9204     53757279                                      ..T..........CTT.A...A...  53757303
9204     7655647                                          .............G....A...  7655668
9204     16234150                              ......A.C............CAG.....A..A  16234117
                                                      \                         
                                                      |                         
                                                      A
9204     13990478                                      ............A..T...AAA..A  13990502
9204     50894279                                      ....C................A...  50894255
9204     20359601                                       .....C..GA.....A..A.A..T  20359578
9204     44742678                                      ....AT.........T.A...A..T  44742654
9204     2686002                                       ....C...........G....A...  2685978
9204     15212965                                       ..T................A.G..  15212988
9204     16941382                                       ..............C..GATAC..  16941359
9204     9990889                                        ...................AA...  9990866
9204     28033704                                      ....CT...........A...A..T  28033728
9204     9071219                                           .................A.G.  9071199
9204     58775920                                          ...........TG....A...  58775940
9204     30117027                                         ..T..............AA...  30117006
9204     11475304                                       ...........T..TGA...A...  11475327
9204     13780359                                       ...........G..T.....A...  13780382
9204     28393075                                      ...A.A........A..A..AAG..  28393051
9204     51456447                                          ..............G.AA...  51456427
9204     753438                                          .............T.....A...  753460
9204     60270609                                       ..T........T........A..T  60270586
9204     742422                                         ...C..........T.....A...  742445
9204     962273                                         .............C......AG..  962250
9204     51173996                          ..T......A.T....C................A..T  51174032
9204     57088630                                        .....C.............A...  57088608
9204     57136070                                        .........G..A......A..T  57136048
9204     61706853                                       ...C......T.........A...  61706876
9204     5913447                                       ..T........G.........A...  5913471
9204     36318669                                       ..T....G...A.......AA...  36318692
9204     45091417                                        ...............A..AA..T  45091395
9204     22701342                                        ..C...........G....A...  22701364
9204     2850443                                        ....................A..T  2850466
9204     24271043                                       ..................A.A...  24271020
9204     54699353                                       ...C..........T.A...A...  54699376
9204     59040160                                        ...T.G................G  59040138
9204     51513183                                   .................T......A...  51513213
                                                          \                     
                                                          |                     
                                                        TCT
9204     19598028                                        ...T...C.......C...A..T  19598006
9204     36715264                                       ...C.....C.GCA.....AA...  36715241
9204     53674302                                        ...............A...A...  53674324
9204     59092811                                        ..................AA...  59092789
9204     56158965                                        ......C...T....A...A...  56158987
9204     3663745                                          .................AA...  3663724
9204     56536351                                        ..C......T.........A...  56536373
9204     2643100                                       ....C............A...A...  2643124
9204     22381517                                         ....CG..T.........A...  22381538
9204     26474505                                        ............A..A...A..T  26474483
9204     40892449                                       ................A..CA...  40892426
9204     4360374                                         ..C.......TC.T.....A...  4360396
9204     7639115                                         ..........T........A...  7639093
9204     17361911                                        ..C..........T.....A..T  17361889
9204     20991431                                        ......C....T...A...A..A  20991409
9204     21804131                                         ...........T......A...  21804152
9204     35184273                                        ...........TAG.....A...  35184295
9204     41733487                                      ....C................A...  41733511
9204     9752499                                         .............T.....A...  9752521
9204     24215387                                       ................A..AA..T  24215410
9204     16070471                                         ....A.............ACGA  16070450
9204     25379951                                        ..........T........A...  25379973
9204     49932811                                        ...T.............A.A...  49932833
9204     31726807                                        ...............A...A..T  31726785
9204     53778621                                  ...T....C..............A.A.G.  53778649
9204     60817694                                 ..A....T.-......G..TG.....A...  60817666
9204     50515267                                         .....C............A...  50515288
9204     3572984                                         ...................A...  3572962
9204     15135740                                         ..................A...  15135719
9204     17235900                                         ........T.....A...A...  17235879
9204     17410879                                          ..T............A.A...  17410859
9204     33258630                                         ......G...........A...  33258609
9204     45450624                                        .................A.AT..  45450646
9204     51919497                                         ........G.........A...  51919518
9204     8015111                                          ..................A...  8015090
9204     27040447                                       ....-............G..A...  27040469
9204     56981018                                 ..A.................T.....A...  56981049
                                                          \                     
                                                          |                     
                                                         AT
9204     25418929                                        ..C..A.............A...  25418951
9204     48369710                                         ........GT...C....A...  48369731
9204     52119810                                         .........T..C.....A...  52119789
9204     55075348                                         ..............A...A...  55075369
9204     60399288                                         ..................A...  60399309
9204     65045960                                           ...............AA.G.  65045979
9204     30747218                                          .................A...  30747198
9204     5193448                                          ...T.C.....AC.....A...  5193427
9204     53685211                                             .......A......A...  53685228
9204     47541031                             ....A...A..T.............A..A.A.TG  47540996
                                                           \                    
                                                           |                    
                                                          CT
9204     9994611                                          ..T..............AA..T  9994632
9204     22678566                                         ..T.............A.AG.G  22678545
9204     32307100                                         ...........A......A...  32307079
9204     56651392                                        ...A.............A.A...  56651414
9204     64491570                                 .........-................A...  64491598
9204     10523386                                         .........G........A..T  10523407
9204     20303711                                         ...............G..A...  20303732
9204     45532810                                          .................A...  45532790
9204     2802876                                          ..................AC..  2802897
9204     9112161                                           .................A...  9112141
9204     19024388                                         ..................A...  19024409
9204     63334277                                         ..T.........T.C...A...  63334298
9204     4887340                                           .............A...A...  4887360
9204     46430245                             ...A..A....T............TG....A...  46430278
9204     8479371                                        ..T......C....C.-.......  8479348
                                                                              \ 
                                                                              | 
                                                                              G
9204     35974813                                         ..A.....CT....T.......  35974792
9204     23094244                                          ..T........G..G..A...  23094264
9204     27682755                                         ..A...............A...  27682734
9204     58955727                                         .............GA...A...  58955706
9204     61767371                                          ..........T....A.A.G.  61767351
9204     59092171                                           .......A.C.........T  59092190
9204     5943986                                          ..T............G..A...  5944007
9204     39781310                                         ..........T.......A..G  39781289
9204     40545918                                         ...T............T.ATG.  40545939
9204     16954458                                              .........T.A.A...  16954474
9204     55789359                             ...A....T...-...C.............A...  55789391
9204     29601619                                          .............A...A...  29601599
9204     4787264                                            ............A...A...  4787245
9204     55670940                                          .................A...  55670920
9204     53678053                                       ..T........TG.......C...  53678030
9204     12087574                                           ..........T.A...A...  12087555
9204     39699142                                           ................TC.T  39699161
9204     56341647                                           ..C......AC.....A..T  56341628
9204     60194554                                       ....................A...  60194577
9204     60757438                                           ..............A.A...  60757419
9204     65247770                                           ...G............A...  65247751
9204     62503501                                           .......T...CA...A...  62503520
9204     3229737                                            .....G..G.T.A...A...  3229756
9204     24892941                                          .................A...  24892921
9204     44478083                                            ............G..A...  44478065
9204     2532902                                            ...C.....AT.....A..T  2532883
9204     47706299                                           ..........T....TA..T  47706280
9204     18158494                                           .........A....AAA...  18158513
9204     41426244                                        ..............CA...A..T  41426222
9204     44925941                                          .............A...A.GT  44925921
9204     45204262                                           ....G.G...T.A.A.A...  45204281
9204     60204131                                           ..............A.A..A  60204150
9204     29755274                                        .......................  29755296
9204     57450315                                             .....T........A...  57450332
9204     383800                                             ................A...  383819
9204     29429402                                             ............A.A...  29429419
9204     12557269                                            ..............AA...  12557287
9204     40556299                                            ...G.....G.A...A...  40556317
9204     50863890                                        ...T...............A.GT  50863912
9204     11042058                                           ................A...  11042077
9204     61338825                                       ....................A...  61338848
9204     62491673                                            .........T...A.A...  62491655
9204     15214668                                            ...............A..A  15214686
9204     26523356                                        .........G.......A.A...  26523378
9204     29279858                                      ............T..T.....A...  29279882
9204     61575188                                           ..C...T...G...A.A...  61575207
9204     21574681                                       ....-......T..T...A.A...  21574659
9204     7017962                                             ...........A...A...  7017980
9204     17176118                                            ......T..T.....A...  17176136
9204     23617379                                      ....A.........A......A...  23617355
9204     34551486                                       ...C..............A.A...  34551509
9204     2314876                                             ........T......A..T  2314858
9204     25198565                         ...T...A..A................AC.....A...  25198528
9204     11300395                                             ...A.......T..A...  11300378
9204     41939361                                      .......C.............A.G.  41939385
9204     57191391                                       ....................A...  57191367
                                                             \                  
                                                             |                  
                                                             C
9204     25239040                          ..T...C..A.T...............T....AA...  25239076
9204     62325245                                             .......C......A..T  62325262
9204     33384697                                              ...........A.A...  33384681
9204     37643245                                            .............A.A...  37643227
9204     57174619                                             .....T..G...A.A...  57174602
9204     35161459                              ..A....T.AA..................A..A  35161426
                                                              \                 
                                                              |                 
                                                              G
9204     36734743                                       ....-...............A...  36734765
9204     17241868                                             ..............A...  17241851
9204     21538051                                        ..............GA...A...  21538029
9204     11845029                                             ....T...T........G  11845012
9204     42788768                                             ..............A...  42788751
9204     49684838                                           .......T..T..G..A..T  49684819
9204     50416884                                            ............GT.A..T  50416866
9204     10556707                                       ...............G....A...  10556684
9204     30849493                                       ...........T....C...A...  30849470
9204     501451                                                .............A...  501467
9204     15701431                                              ......A......A...  15701447
9204     30469586                                         ..............A.A.A...  30469565
9204     55440110                                 ..A....A.C.......T....T...A.G.  55440081
9204     59659618                                              .............A...  59659634
9204     46923538                                 ..A..............T.C....A.A...  46923567
9204     46945101                                             .......TG.........  46945084
9204     21041309                                             .......C.....AA...  21041292
9204     14055011                                             ..............A..T  14054994
9204     58152339                                           .....C..........A...  58152358
9204     27290765                                         ......C....A..........  27290786
9204     44019263                                 ..A...C..C.........A......A...  44019234
9204     12746443                                              ....T.A....A.A...  12746427
9204     35715997                                        ...A........T.....AA...  35716019
9204     52579006                                              ............AA...  52578990
9204     48713479                                              ....T......T.A...  48713463
9204     6702628                                           ................AA...  6702648
9204     247121                                             .......T........C.G.  247140
9204     33386599                             ...A..A.T....C...............AA...  33386566
9204     49033601                                          .............A..AA...  49033621
9204     54328453                                          ..............G..A...  54328473
9204     12137759                                        .....C...-........AA...  12137738
9204     51583012                             ...A..A.T..T.C........CAT.....A...  51583045
9204     11041986                              ..A..A.T...TC................A...  11042018
9204     50448616                             ...A..A.T....CT...C..T..T.....A...  50448649
9204     51081210                                           ...G...T....AG..A...  51081229
9204     3728882                                      ...A............GA.......A  3728907
9204     43683942                                           ..........T...A.A...  43683923
9204     53029635                              ..A..A.T....C.......TG..A....A...  53029667
9204     15825238                                                 .....G....A...  15825251
9204     62968607                             ...A..A.T..T................T.A...  62968640
9204     38170074                                               ....G.T.....A...  38170089
9204     1006199                                             ...A.........CAAC..  1006181
9204     3995505                                            ......G..A....A.A...  3995486
9204     23264981                              ..A..A.T...T...........T.....A.G.  23264949
9204     64237682                                    ......................TA..T  64237653
                                                           \      \             
                                                           |      |             
                                                          CT      T
9204     20788045                        ......-.A..A.T....C................A...  20788008
9204     29459432                                             ............A.A...  29459449
9204     47445767                                       ...C....C..G.TG.....A.T.  47445744
9204     13671408                         ...T...A..G.T.C..CT........A..C...A...  13671445
9204     23131764                                             ..C..T........A...  23131781
9204     47372158                                           ..............AAA...  47372177
9204     11328290                                         .......G-..T.....AA...  11328270
9204     20965345                                                     ......T...  20965354
9204     27505451                                             .......A....A.A...  27505468
9204     21050138                                          ..C............A.C...  21050118
9204     23823853                                              ....T............  23823869
9204     61197546                                           ................A...  61197566
                                                                       \        
                                                                       |        
                                                                       A
9204     20733989                             ...A..A.A....C.T.....A........A...  20734023
                                                                    \           
                                                                    |           
                                                                    T
9204     50556579                                            ...........AG......  50556558
                                                                       \        
                                                                       |        
                                                                     AAT
9204     1955294                                         ....G............A.A...  1955316
9204     11313107                               ....A.T....C................A...  11313076
9204     54662311                          ..T......A.A....C..........T...A.A...  54662275
9204     16637569                                        ......C.C.T......A.A...  16637547
9204     27224949                                       ....A......T........A...  27224926
9204     57230950                                       ....T..............AA...  57230927
9204     37594930                          ..T...A..A.TT...CT...........A...A...  37594894
9204     44789385                                      ...................A.A...  44789361
9204     52892703                                        ..C................A...  52892725
9204     52622156                          ..T...A..A.T....AT......T..TG....A...  52622192
9204     15223193                                      ...............G...A...T.  15223169
9204     25389700                         ...A......A.G...TC................A...  25389663
9204     40480706                                       .........AGTG.......A...  40480683
9204     59788899                                ...A.T....CT.............A.A...  59788929
9204     54159773                          ..T....A.A.T.....................A.GT  54159737
9204     61198456                          ..T...A..A.T....C......C.....A...A...  61198420
9204     11373351                              ..A..A...C..C..........T.....A..T  11373319
9204     949395                            ..T...A..A.T...TA................A...  949431
9204     21149792                          ..T...A..A.T...TCA...............A...  21149828
9204     36857538                          ..T........TT..............T...A.A...  36857502
9204     63529039                          ..T...A..A.A..T.C..C..G..........A...  63529003
9204     2258762                                          ..............T-..A...  2258742
9204     55245287                                      ....C.........C-.....A...  55245264
9204     7749650                           ..T...A..A.T....C.......T..T.T...A...  7749686
9204     30070600                          ..T...A..A.A...TC..........T.....A...  30070564
9204     48607494                                         ...........TT.....A...  48607515
9204     51610461                                        ...T.............AAAT..  51610483
9204     41898963                          ..T...A..A.T..T.C..G....T..T.....A...  41898999
9204     62810095                          ..T...A..A.T....C................A...  62810131
9204     20456739                          ..A...A..A.T..T.A..........T...A.A...  20456775
9204     33605014                          ..T...A....T..T.C................A...  33604978
9204     63394344                          ..T...A..A.T....C.......TG.T...A.A...  63394308
9204     27226821                          ..T...C..A.T.G.............T....AA...  27226857
9204     56498724                                           .......--.T.....AG..  56498741
9204     61907334                          ..T...A..A.T...TC.C.....T.TT....TA...  61907298
9204     7897885                                           ..............G..AC..  7897865
9204     35378075                          ..T...A..A.T..T.C............A.A.A...  35378039
9204     54826370                             ...A..A.T...T...........T.....A..T  54826403
9204     56700944                         ...T...A..C.T....C..........T....TA...  56700981
9204     29605515                         ....T....CA..T..................A.A...  29605552
9204     16341581                          ..T...A..A.T..T...............G.AA...  16341545
9204     28840187                                         .............CA...A...  28840208
9204     37042922                                         ..................A...  37042901
9204     58171573                             ......AC..AA.A................A...  58171540
9204     35075857                             ...A..A.G...T.TG..............A...  35075890
9204     40136958                           ...T.A..A.T.....AT............A.A...  40136993
9204     58172156                            .......C.G...TC..........C.....A...  58172122
9204     6716286                                         ...........GT.G..A.A...  6716308
9204     1447099                              ......A.TT......CC........A...A...  1447066
9204     18034844                                         ..................A...  18034865
9204     19088371                          ..T...A..A.T.....................A...  19088335
9204     835755                              ....A..A.T....C..........C.A..AA...  835721
9204     1952636                             ....A..A.T...T.......G.......A.A...  1952602
9204     44235199                             ...A..A.G...T...........T.....A...  44235232
9204     48555215                                        .......C...........A...  48555193
9204     59651935                            ....A..A.TC...C..........C.....A...  59651901
9204     33879152                          ..T...A..A.T....C..............A.A...  33879116
9204     45643466                            ....A..A.G..T..T.........T.....A...  45643500
9204     813944                            ..T...A..A.T...TC..........C.....A...  813908
9204     11433337                                      ............TC.....A.A...  11433362
                                                             \                  
                                                             |                  
                                                             T
9204     51478910                             ...A..A.T...TC..............A.A...  51478877
9204     59360086                          ..T...A..A.T....C................A...  59360050
9204     9321967                                          ................A.A..T  9321988
9204     15143777                          ..T...A..A.A...TC...AG...........A...  15143813
9204     2560964                                            ................A..G  2560945
9204     13094951                          ..T...T..A.T..T............T.A...A...  13094987
9204     28030916                             ...A..A.A..T.C.......T.A.CA...A...  28030949
9204     39462124                          ..T...A..A.T.C..C.........A.....AAT.T  39462160
9204     43730267                             ...A..A.T..T.C..C.............A...  43730300
9204     52467495                                          .................A...  52467515
9204     63134248                            .......A.T..............AG.A.T.A...  63134214
9204     2760830                              ...T..G.T....C......C...T.....A...  2760863
9204     2333728                              ...A..A.T....CT...............A...  2333695
9204     17231629                             .....GA.T.................A...A..T  17231596
9204     18307960                             ......A.T...............T.....A...  18307993
9204     59146872                             ......A.T...TC............A...A...  59146839
9204     18833675                             ...A..C.....TC.......T........A...  18833642
9204     33345933                             ...A..A.A...TC.........A....A.....  33345966
9204     35163910                             ...A..A.T....C.......A........A...  35163943
9204     45123843                             ...A..A.T............A........A.G.  45123810
9204     647667                               ...C..A.T.C..C.........A.....TA..T  647700
9204     4855695                              ...A..A.T....CT...............A...  4855662
9204     6109414                              ......A.T.C..C.........TT....A....  6109381
9204     7913961                              ...A..A.T....C................A..T  7913994
9204     15128209                             ...A..A...AG.C................A...  15128242
9204     16202093                             ......A.T...TC................A...  16202060
9204     37676354                             ...A..A.T.............G.......A..T  37676321
9204     44662145                             ...A..A......C..........T...A.A...  44662178
9204     52412276                             ...A..A.T....C.....G.T..T.....A...  52412243
9204     57873010                             ......A......C.....G.......T..A...  57873043
9204     60552470                             ...A..A.T....A............A.......  60552503
9204     64183690                             ...A..A......C.......T......A.A...  64183657
9204     57033913                             ....C.G.T....C.......T.....GT.A...  57033880
9204     169162                               ...A..A.T....C................A...  169195
9204     7169394                              ...A..A.T.....T..A........A...A...  7169427
9204     7746238                              ...A..A.T.C..C...............AA...  7746205
9204     11101715                             ...A..A.T....C..............A.A...  11101748
9204     12660190                             ...A..A.T....A...............AA..A  12660157
9204     13799789                             ...A..A......C......C.........A...  13799756
9204     14562915                             ...A..A......C.......T..T.....A...  14562948
9204     18918741                             ...A..A.T....C..............A.A...  18918774
9204     19859440                             ...A..A.T....A.............G..A...  19859407
9204     20364728                          ..T...A..A.T.....T......T......A.A...  20364692
9204     21337981                             ...A..A.T....C..........T...A.A...  21337948
9204     23800781                             ...A..A.G....CT...............A.G.  23800748
9204     27018744                             ...T..A.T.G..C................A...  27018777
9204     27105426                             ......A.T....C.........TG.....A...  27105459
9204     42400819                             ...A..A.T...........G.........A...  42400852
9204     48303535                             ...A..A.T...TA..........T.....A...  48303502
9204     55547095                             ...A..A.T....C................AC..  55547062
9204     57135631                             ...A..A.T....C.............G..A...  57135664
9204     59587689                             ......A.T....C......G...T.....C...  59587656
9204     1253163                              ...A..A.T...TC............A...A...  1253196
9204     1324991                              ...A..A......C.......T............  1325024
9204     2804630                              ...A..A.T....C.........TT...A.A...  2804597
9204     3497663                              ...A..G.T.....T......A......A.A...  3497696
9204     8105547                              ...A..A...A..C............A...A...  8105580
9204     12892763                                             ..........A...A...  12892780
9204     13879436                             ...A..A.T....C.........TT...A.A.T.  13879469
9204     15283135                             ...A..A.T....................AA...  15283102
9204     18568172                             ...A..A.T.C.T........G........A...  18568139
9204     19024560                             ...A..A.T..T.........A..C.....A..T  19024593
9204     19077395                             ...A..A.....TC.........AT.....A...  19077428
9204     19491698                             ...A..A.T....C..........T.....A...  19491665
9204     30093651                             ...A..A.G.C..C......G...T.....A...  30093684
9204     30649986                             ...A..A.A....A..........T....AA...  30650019
9204     31083615                             ......A.TG...C.....C....G.....A...  31083648
9204     33040755                             ...A..A.T....CT..............AA..T  33040722
9204     44850337                             ...A..A.......T.G..........GA.A...  44850304
9204     47721988                             ...A....T....C.......TGA......A...  47721955
9204     52084915                             ......G.T....C...C......T..G..A...  52084882
9204     54625705                             .....CA.T...........CT........A...  54625738
9204     56751753                             ...A..A.T....C..............A.A...  56751720
9204     57186168                             ...A..A.T....C...............CA...  57186135
9204     59788267                             ...A..G.A..T.C..........T.C...A...  59788300
9204     6178003                              ...A..A.T....C............A...A...  6177970
9204     5139593                              ...A..A.T...TC..............A.....  5139626
9204     12591258                             ...A..A.T..T.C.....C....T.....A...  12591291
9204     12734929                             ...A....T....C...G......T.....A...  12734896
9204     14584680                             ...A..A.T...TC........T.T.....A...  14584713
9204     14745447                             ...A..A.T...............T.A...A...  14745414
9204     17291307                             ...A..G.T...AC..C..G.........AA...  17291340
9204     22633145                             ...A..A.T....C............A..AA...  22633178
9204     26316707                             ...A..A.T..T.C..............AAA...  26316740
9204     26900475                             ...A..A.T.................A..AA.TT  26900442
9204     41700241                             ...A..A.T....C................A..T  41700274
9204     47071758                             ...A..A.T....C..........T.....A..T  47071725
9204     49596485                             ...A....T...TC................A.G.  49596518
9204     51195162                             ...A..A....T.CT...........A..TA...  51195129
9204     51465789                             ...A..A.T...TC..........T.....A...  51465756
9204     53067717                             ...A..A.T..............TT.....A...  53067684
9204     56365463                             ...A....TG...C...............AA...  56365430
9204     58288098                             ...A..A.T..T............T...A.A...  58288131
9204     58839576                             ...A..A.T....CT...............A...  58839543
9204     63176570                             ...A..A.T....C................A...  63176603
9204     63527518                          ..T......A.A..T.C..C..G..........A...  63527554
9204     7558806                              ...T..A.T..........A...C......A...  7558839
9204     21558                                ......G.T.C..C...........GA...A...  21591
9204     3780913                              ...T..C......CT......T..T.....AC..  3780880
9204     5381590                              ...A..A....T.C.G.....T..T.....A...  5381557
9204     7163494                              ......A.T....C..........T.A...A...  7163527
9204     9940431                              ...A..A.T.A..C.......A..C....AA...  9940398
9204     18492215                             ...A..G.T....C.............G.AA...  18492182
9204     26020227                             ...A..A.T..G.C...........GA...A...  26020260
9204     29870886                             ...A....T..T.C...........C....A...  29870919
9204     31824405                             ...A....T...TC..C.......T.....A...  31824372
9204     32254024                             .....GA.T..................CAAA...  32253991
9204     40506016                             ...A..A.G....C.......A..T.....A...  40505983
9204     48218952                                     ..C...A......T........A...  48218927
9204     48801625                             ...A..A.T...AC..C.C........G..AT.T  48801592
9204     51694419                             ......A.TG...C..............T.A..T  51694386
9204     52412015                             ...C..A.T..T............T..GA.A...  52411982
9204     54858006                             ......A.T..T.C...............AA...  54857973
9204     56907146                             ...A..A.G....C..........T...A.A...  56907179
9204     61456601                                           ......G...T.....A...  61456582
9204     9358100                              ...T..G.T...TC...................A  9358133
9204     62849528                              .......TT.....T..........A..AA...  62849494
                                                              \                 
                                                              |                 
                                                             CC
9204     11747763                             ...C..A.T..T.C...............AAC..  11747796
9204     23342685                             ...T..A.T...TC..C......A......A...  23342718
9204     23933152                             ...A..A.G....CT...........A...A..T  23933185
9204     35970429                             ...A..A.T....C......G...G....AA...  35970396
9204     40441350                             ...A..A.T..T.C...............AA...  40441317
9204     48284669                             ...A..A.T....C..........T...A.A...  48284636
9204     56885838                             ...A..A.T....C.....C....T....AA...  56885871
9204     56970693                             ...A..A.T....C.....GGT....A...A...  56970660
9204     59729941                             ...A..G.T....C...................T  59729974
9204     2239075                              ...A....G............T..T.....A...  2239108
9204     13465053                                                  ..A..A.......  13465041
9204     17344591                             ....C.A.T....C..............ATA.G.  17344558
9204     20184971                             ...A..A.T..TT............CA...A...  20184938
9204     20263088                             ......A.T...TC.........AT.T.A.A...  20263121
9204     30974209                                                   ....A...A...  30974220
9204     34381141                             ...A..A.T...AC............A...A...  34381108
9204     38501214                             ...A..A.T...TC.........TT..GA.A...  38501247
9204     38788595                             ...A..A.T...TC............A.A.A...  38788628
9204     43667510                             ...A..A.T..T.C.........AC....AA...  43667477
9204     51116774                             ...A..A.T..T.C................A..T  51116807
9204     51933336                             ...A..A.T....C............A...A...  51933303
9204     60774251                             ....G.A.T...TC......GA............  60774218
9204     62925532                             ...A..A.T..T....C..A....T....AA..T  62925565
9204     63439557                             ...A..G.T..T.C..............A.A...  63439524
9204     2119368                               .....A.T.....................A...  2119400
9204     18973065                             ....C.A.T.............T.T.T...A...  18973098
9204     22737444                              ..A....T....A................A...  22737412
9204     48080980                              .....A...C..C..............A.A...  48080948
9204     12605739                              ..A..A....T................TAA...  12605707
9204     27235328                                      ..T.........T......A.A...  27235352
9204     34690634                              ..A..A.T....C................A...  34690602
9204     57891071                             ...A..A.T....C................A...  57891038
9204     17128767                              ..A..A.T...T........G....A...A...  17128799
9204     1284731                           ..T...A..A......C.......T..G..-......  1284766
9204     9566342                              ...A..A.T....C.G.....T..T.....A...  9566375
9204     34211864                             ...C..A.T....C..........GA....A..G  34211897
9204     323297                               ...T..A.T.....TG.......A....A.A...  323330
9204     1049863                               ..A..A.T............T......A.A...  1049895
9204     5377810                                          ...T........T.........  5377789
9204     13868878                              .....A.T...............T...A.A...  13868846
9204     32236895                              ..A..G.T....C...........A....A...  32236863
9204     33870923                              ..A..A.....TC......G...T.....A...  33870955
9204     39100862                              ..T..G.T....C..........T.C...A...  39100894
9204     42956939                              ..A..A.T..A.C..........T.T...A...  42956971
9204     46047930                              ..A..A.T....C.......A...GA...A...  46047962
9204     47684433                                                        ...A...  47684427
9204     52937846                              ..A..A.T...............T....TAG..  52937814
9204     4723276                                            ................A...  4723257
9204     4896266                               ..A..A.T....C.......T.ATG....A...  4896234
9204     24172525                              ....CA.G....C.....C.T..T.....AG..  24172493
9204     34151461                              ..A..A.T....C...........AA.ATA...  34151493
9204     38126977                                      .............GA......A...  38126953
9204     48962316                                      ....CT.C...........A.A...  48962292
9204     50744906                              ..T..A..............T........A...  50744874
9204     53064839                             ......A.T...GC.G..............A..T  53064806
9204     43465362                             ...A..A.T....CT.C.............A...  43465395
9204     53723321                            ....A..A.T.C...-.........G.....A...  53723288
9204     3531756                                             .........T.....A...  3531738
9204     9031390                               ..A..A.T..T.C..........T.....A...  9031358
9204     9364524                              ...A..A.T....C..............A.A...  9364491
9204     20499011                              ..A..G.T...A.T.A.........A...A...  20499043
9204     21017735                              ..A..A.G..A..A......T..T..G..A...  21017767
9204     21674471                              ..A..A.T...AC...........A.G..A...  21674439
9204     31121717                                           ................A...  31121736
9204     32746814                              ..A..A.T....C..............TAA...  32746846
9204     34657657                              ..A..A.T...............T.A...A...  34657689
9204     55280659                                      ....C..............A.A..A  55280683
9204     65305350                              .....A.T...T........T......A.A...  65305382
9204     48920638                                             ...........G.AA...  48920621
9204     5732860                                       ....C...G...T.T......A...  5732884
9204     13592680                              ..A..A.T....C...........AA..AA...  13592712
9204     22779500                              .....A.T.G..C...CC..T.TG.....A...  22779468
9204     26184851                                                        ...A...  26184845
9204     33165585                              .....A.T.C...T.CG......T.....A...  33165553
9204     42213944                              .....A.T....C............T.C.A.G.  42213976
9204     45429944                              ..A..A.T....C......G...GA...AA...  45429912
9204     5823283                              ......A.T..T.....A............A..G  5823316
9204     10371100                             ...A..A.T..TT........T............  10371133
9204     12094815                               ....A.T...............T....AA...  12094784
9204     12785294                               ....A.T..............TT.A...A...  12785325
9204     17083545                             ...A..G......C.......T.....G.AA...  17083512
9204     26996048                               ..C...T..TA...........T....AA...  26996079
9204     46656838                             .....CA.T...............G.....A...  46656871
9204     48620271                             ......A.T..............A......A...  48620304
9204     50336016                                            ..............AA...  50336034
9204     9818500                         ..A..T.....A.T...TCT...............A...  9818462
9204     16320727                             ...A..A.T..T.C.........TT.A...A...  16320694
9204     17183059                             ...A..A.T....C.......T........A...  17183026
9204     43872701                             ...A..A.T....C................AG..  43872668
9204     51098143                                       ...C.......T........A..T  51098120
9204     54728269                             ...A..A.T....C..............A.A...  54728302
9204     57694917                                            ...............A...  57694899
9204     58839866                             ...A..A.T.G..C..........T.....AG..  58839833
9204     61256991                              ..A..A.T.....................A..T  61256959
9204     15862236                          ......A..A.T...TC................A...  15862200
9204     8161258                                ....A.T....C.T.......A......A..T  8161227
9204     9175462                              ...A..A.T....C.......T......A.A...  9175429
9204     9545672                              ...A..A.T....C................A...  9545639
9204     29299889                             ......AAT..........A....T.........  29299922
9204     40899489                             ...A..A.T....C.....C.T..T....TA..T  40899456
9204     44631026                               ....AC.....C............C...A...  44631057
9204     54434053                             ......A....T.C........T.T.....A...  54434086
9204     63081505                             ...A..A......C...............AA.G.  63081538
9204     55795742                             ...A..G.G..G.C...........A.G..A...  55795775
9204     60845011                                            ......--.......A...  60845027
9204     2221785                                ....A.TT..T........T.AT.....A..G  2221816
9204     13011938                                     ..C..A..............--C.G.  13011961
9204     24117276                         .......A..A.TG....A.....T...T.....A...  24117238
                                              \                                 
                                              |                                 
                                              T
9204     29052252                          ..T...A..A.T....C......G..T.....AA...  29052288
9204     48157019                               ....A......C..........G.A...A...  48156988
9204     55548247                              ....AA.T....CT...............A...  55548215
9204     61389038                              ..A..A.T....C..........G.....A...  61389070
9204     64947886                               ......T....C......G......G..A...  64947855
9204     65146105                             ...A..A.T..T..................A...  65146138
9204     2017148                                             .............-.....  2017165
9204     22333798                             ...A..A.T..T....C....T..G.A...A...  22333831
9204     49429126                             ...A..A.T..............AT.A...A..T  49429159
9204     52440809                             ...A..A.T...TC............A...A...  52440842
9204     59412906                                         ................-.C...  59412886
9204     60277142                             ...A..A.T...TC...C.G..C.C.........  60277175
9204     63129899                             ...A..A.T....C................A...  63129932
9204     22408536                             ...A..A.T....C.......T.A....A.A...  22408569
9204     980479                                             ................A.GT  980498
9204     32852297                               ....A.T..TT...........C.A...T...  32852266
9204     52256270                             ...A..A.T....C................A...  52256303
9204     57304425                             ...A..A.T....CT...........T...A..T  57304392
9204     58889246                             ...A..A.T..T..............C.ACA...  58889213
9204     64087198                             ...A..A.T.G.T...........T.....A...  64087165
9204     64876995                             ...A..A.G....C.......G..T.A...AG..  64877028
9204     65059042                             ...C..A......C.......T....A.T.C..T  65059075
9204     42641866                                           ..............-.....  42641884
9204     24066778                               ....A....TT.................A..T  24066747
9204     35520305                                                              .  35520305
9204     26421779                              ..A..A.T............A........A...  26421747
9204     52567131                                           ...............AC...  52567150
9204     61888608                                ...A.T..T.C.........C...GA.....  61888638
9204     48806322                              ..A..A.T....C..........T.A...A...  48806290
9204     15787864                             ......ACT...............T.A...A...  15787897
9204     28166535                              ..A..A.T..T.C......G.....A.......  28166503
9204     56554314                                        ...T...........A...A...  56554336
9204     58985568                                          ..........C..A...-..T  58985587
9204     18796118                                ...A.T....C................A...  18796088
9204     43972705                             ...A..A.T..TT...........T.A..AA...  43972672
9204     56879150                             ...A..A.T....C...........CA...A.C.  56879117
9204     62128552                                           .......G......A.-...  62128570
9204     4223582                           ..T....C.A.T....C......G.......A.A...  4223546
9204     9453959                               ..A..A.T...T.T.....G..C....A.A...  9453991
9204     15110164                                          ...............A.A...  15110184
9204     24109828                              ..A..A....T.C................A...  24109796
9204     30546234                                ...A.T...TC.......T...G....A...  30546264
9204     37625445                              ..A..A......C......GT......A.A..G  37625413
9204     54303921                                         ...........AT.....A...  54303900
9204     55078841                              ..T..A.T..T..G.........T.....A...  55078873
9204     57423978                              ..A..A.T....C................A.C.  57424010
9204     58593072                                             ..C.....T....AA..A  58593089
9204     27806347                          ....-....A.T.A.........G....GA.A.A...  27806312
9204     1016587                               ..A..A.T.............T.C.....A..T  1016555
9204     33293139                                       ..................-....A  33293117
9204     36250730                              ..A..A.T..T.C.......A.A..AG..A...  36250698
9204     39144649                              ..A..A.T....C..............A.A..T  39144681
9204     45538824                                        ..................A-.G.  45538846
                                                                \               
                                                                |               
                                                                C
9204     57924339                             ...A..A.T..T.C..............A.A..T  57924306
9204     19036516                              ..A..A.T....C................A...  19036484
9204     28559751                                            ......T..G....CA...  28559733
9204     30416695                                 ..A............GGG...G..A.A...  30416666
9204     54698195                                       .....C..AC.........AA.C.  54698218
9204     61875356                              ..A..A.T....C..............--C..A  61875386
9204     26506960                                      .....................A...  26506985
                                                              \                 
                                                              |                 
                                                              G
9204     27856584                               ......G....C................A...  27856615
9204     49288110                          .........G.T...TC..............A.A...  49288146
9204     25976228                                       ...C................-...  25976250
9204     49530924                          ..T...A....A....C................A...  49530961
                                                    \                           
                                                    |                           
                                                    A
9204     34307102                                 ....A...AC..........T.....A...  34307131
9204     49124534                                 ..A.....TC.....C..........A...  49124563
9204     49187286                                 ....TG..A..........A......A...  49187257
9204     51397186                                 ..A.....GC.G..........A...A...  51397215
9204     53406745                             ...A..A.T..TT................AA...  53406778
9204     3367478                                            ..........C.....A...  3367497
9204     2177916                                  ....TG...C.G..............A...  2177945
9204     49394966                                           ...........A....-...  49394984
9204     57996124                                 ..A.....T..........AC..C..A...  57996095
9204     17805344                                  .....C...T.................--  17805306
                                                          \                \    
                                                          |                |    
                                                          A      AAAGATGAGAT
9204     31113817                                       ...C..............A.-...  31113839
9204     57383430                                       ...C................-...  57383408
9204     62731038                                       ...C................-...  62731016
9204     64905505                                       ...C.........A.G....-...  64905527
9204     28056410                                       ...........T...A-----...  28056392
9204     2922067                              ...A..A.T....C................A.G.  2922034
9204     4969218                                  ....T...........GA..T...A.A.CT  4969247
9204     7100885                                  ..A......C.........T..A...A...  7100914
9204     21721327                                           ................-...  21721309
9204     31843588                                 ....T....CT...............A.G.  31843559
9204     48566543                                 ..A..............TG.....A.A...  48566572
9204     58823291                                           ..........T.....-...  58823309
9204     740068                               ...A..A.T............T..TG....A...  740035
9204     1245914                                              .............A-...  1245930
9204     15773204                                 ..A....T.C...............AA...  15773233
9204     27038995                                 ..A...A..........T.....G..A...  27039024
9204     39054946                                       ..................-.....  39054924
9204     54819932                                       ...C................-...  54819910
9204     46371376                                             .....T........-..T  46371360
9204     7873099                                  .....CAG..................A...  7873128
9204     15950096                                 ..A......C......GTG.......A..A  15950125
9204     26066786                          ..T......A.G...TC............A..AA...  26066750
9204     43729846                                        ..C..............A.A..G  43729824
9204     46031191                                 ..A......CTC........T....AA...  46031220
9204     54927043                             ...A..A.T....C..............A.A...  54927076
9204     58770394                                         ...C.............A-..T  58770416
                                                                  \             
                                                                  |             
                                                                 GC
9204     23411379                                           .........A..C...A...  23411398
9204     4035612                                              .......A..........  4035629
9204     12774434                               ....A.T..A.C...........AA...A.GT  12774403
9204     42387952                              .....A.T..T.C.CA...G...T.A...A...  42387920
9204     57580770                                              ...G.....A.A.A...  57580786
9204     58978269                              ..A..A.T....CA..A..T.........C..T  58978301
9204     29538845                               ....A.......T........T...G......  29538814
9204     64543385                                      ....C......G.........A...  64543410
                                                                               \
                                                                               |
                                                                               G
9204     2416705                                       ............G........A..T  2416681
9204     6114500                              ......A....T.CT.........GA....A...  6114467
9204     63592147                                  ...T.....TC..............A..G  63592119
9204     65199475                                          .................A...  65199455
9204     25936313                                       ...A.......T........-...  25936291
9204     22896975                             ...A..A.T....CT.............A.A...  22896942
9204     28460556                             ...A..A.T..T...........A......A..T  28460523
9204     32854820                                 ..A....A.C................A...  32854849
9204     41450459                             ...A..A.T.G..C........T......AA...  41450492
9204     46579487                             ...A..A.G.....T..............AA...  46579520
9204     47445937                             ...A..A.T...TC................A...  47445970
9204     59092979                                 ..A..............AC----...A...  59092954
9204     11113979                             ...A..A.T...........G.......A.....  11113946
9204     13880194                                  ...T.A............AG.....A..G  13880222
9204     24660633                             ...A..A.T....C............A...A...  24660600
9204     53681509                                               ............A...  53681524
9204     27253807                                        .....C....A......A.-...  27253828
9204     61556152                                          ......C...A.....TA...  61556172
9204     61829742                             ...A..A.T..T.C.G.....T........A...  61829709
9204     47928356                                         .........T.A.....A-...  47928336
9204     24644575                             .....CA.T....A.......TGAT.....A...  24644608
9204     43426098                            ....A..A.T..TT.............A...A.--  43426066
9204     16616751                                                            ...  16616753
9204     22812948                                 ..A......C......GT........A...  22812919
9204     31924010                              .....A.GT...C...............AA...  31923978
9204     51606819                                       ..................---...  51606799
9204     60086500                             ...A..A.T....C...C......T..GA.A...  60086533
9204     31979193                                           .............GA.A..T  31979212
9204     54839525                                      .....................A...  54839549
9204     7040174                                         .....C....T.A......A...  7040196
9204     57484396                                 .....CAG..................A...  57484425
9204     14902298                          ..T...A.......A.C............A...A...  14902334
9204     21947467                             ...A..A.T....C..............T.A...  21947500
9204     27800402                                   ..T....C.........AC.....A...  27800375
9204     61581100                                    ....T.G...C.......C....A..G  61581074
9204     65197602                                        ...................A...  65197624
9204     7233411                              ......A.T....C...........A....A...  7233376
                                                                  \             
                                                                  |             
                                                                 TT
9204     17162936                                           ...........-........  17162917
                                                                               \
                                                                               |
                                                                               G
9204     25619954                         ...T...A..A.T...TC............C...A...  25619992
                                                                  \             
                                                                  |             
                                                                  T
9204     59417973                          ..T......A.T...TC......C...T..T..A...  59417937
9204     15902257                                        .................T.--..  15902237
9204     20895825                                           .............T..A...  20895844
9204     37808991                                    ...C.T.................A...  37809017
9204     61776496                              ..A..A.T....C..........C...A.A...  61776464
9204     63846855                                        ............T.........T  63846877
9204     51577971                                                  ........AA...  51577959
9204     524039                                     ..T....C.T........GA....A...  524012
9204     1813275                               .....AC...T.CT.........GG....A..T  1813243
9204     3659533                               .....A.T....C.........AG.....A...  3659565
9204     22391977                                   ......T....A...T.A.........T  22392004
9204     49736825                                           ..............A.A...  49736844
9204     2464672                                    ..A....-............A.AAA...  2464698
9204     60555819                                      .....-....C.T..T.A...A...  60555796
9204     3449744                                         ..C..........G.......-.  3449765
9204     11072112                                    ......C.T.....T..C.....A...  11072086
9204     56041097                        ......A..A.A.T....C.......T........A...  56041058
                                                     \                          
                                                     |                          
                                                     G
9204     9355467                                  ..A....T.C................A...  9355438
9204     33510077                             ........T...TC.........T......A...  33510111
                                                     \                          
                                                     |                          
                                                     A
9204     33472842                                            ..............AA...  33472824
9204     60122352                               ....A.T...T.................A...  60122321
9204     63206294                                         ..............A...A...  63206315
9204     47464293                                         ...........A......A...  47464314
9204     15924168                                       ....-......T..T.....A...  15924146
9204     56152995                                          ...............A.A...  56153015
9204     59560999                                    ....TG..T..G...........A..T  59560973
9204     12392576                                            ........A..A.A.A...  12392558
9204     17012568                                            ...............A...  17012586
9204     39737642                                           .........AT....AA...  39737661
9204     41479166                                    ....T.C.G....G..AT.....A...  41479192
9204     46008230                             ...A..A.G.C.T.................A...  46008197
9204     50759457                                 ..G...C.............G.....A...  50759428
9204     51555049                             ......A.T..GG...........T.T...A...  51555082
9204     54179819                                      .....TG..........TG..T.C.  54179843
9204     56663493                                           ................A..-  56663475
9204     18660707                        ...G..G..A...T..T.C.........A......A...  18660746
                                                     \                          
                                                     |                          
                                                     A
9204     23408415                                              .............A...  23408399
9204     11365909                                 ..A.....TCT...............A..T  11365880
9204     17790036                             ....C.A.T....CT.........T.A...A...  17790003
9204     8284734                           ..T...A..A.T....C............A...A..A  8284770
9204     29867571                                        .....A....A.AT.....A...  29867593
9204     14815371                                    ......C.C............A.A...  14815397
9204     29593896                             ...A..A.G...T...........T...A.A..T  29593929
9204     34141971                                            .....G.........A..G  34141953
9204     42447739                                 ..A......CTG......CT....A.A...  42447710
9204     47257257                                            .........TGA.A.....  47257275
9204     26936188                                   ..T..............A......A...  26936215
9204     27196870                                            ...................  27196888
9204     27792448                                    .......................A...  27792474
9204     20350051                             ......---.....................A...  20350021
9204     22646468                                     ...A.C..........T.A...A...  22646443
9204     31477317                                           ............A...A...  31477336
9204     28715212                                      ....C............A...C...  28715236
9204     2401106                                         .........GG...A..A.A...  2401084
9204     3018212                                          ..G......T.T..A...A...  3018233
9204     43935927                                     ...T.C......G.........A...  43935902
9204     49399052                                     .....C...............AA..T  49399077
9204     55274808                                      ....C..........T....CA...  55274832
9204     57142806                                     .....C................A...  57142831
9204     59104322                                      ....C............A...A.G.  59104346
9204     59262115                                       .........C........A.A...  59262138
9204     12278170                                      ..T.............A....A...  12278146
9204     30878887                                          ................AA...  30878867
9204     4540770                                        ....T.............A.A...  4540793
9204     6278408                                      ......T............C..A...  6278383
9204     23255932                                     ...T..............T.A.A...  23255907
9204     27198272                               ....A.T....C.......T..T.....A..T  27198303
9204     27421970                              ....CA.T............A....C...A...  27422002
9204     30505843                                      ....CT...............A...  30505819
9204     36537462                                           ......G.........AC..  36537443
9204     16687811                                     ..G..C................C...  16687786
9204     23211433                                    .....TC.............T..A...  23211459
9204     30079702                                         ..................A...  30079681
9204     35153201                                           ................A...  35153220
9204     35839314                                      ......C....G.CC.C....A...  35839338
9204     58773007                              ..A..A.T...TC...C...T....T...A...  58773039
9204     21437240                                           ................AT.A  21437259
9204     30894721                               ......T....C................A...  30894690
9204     7465084                                       ....C................A...  7465060
9204     19620703                                      ....C..........G.A..AA...  19620679
9204     756012                                        ...............C.....A...  756036
9204     5927650                                       ....C.........A..........  5927674
9204     10948863                                      ....CT.....C.........A...  10948887
9204     27832125                                      ..T............T.....A...  27832149
9204     54495657                                      ..T..................A...  54495681
9204     59306864                                      ....C................A...  59306840
9204     64427381                                      ....C..........T.A...A...  64427405
9204     26234688                                      ..T.........T.AC.....A...  26234664
9204     9293919                                       ............A......A.A...  9293943
9204     12041421                                      ....CT......T......A.A...  12041397
9204     17210195                                      .....................A...  17210219
9204     18993154                                      .....................AC..  18993130
9204     19605835                                      ............TG.......A...  19605859
9204     20602786                                      ...............T...A.A...  20602810
9204     28030749                                      .....................A...  28030725
9204     30415219                                      ...T.T...............A...  30415195
9204     42980325                                      ....C.......T........A...  42980349
9204     52588875                                      ....CT...............A...  52588899
9204     54453718                                      ....C............A..AA...  54453742
9204     2373554                                       ...........C.........A..T  2373578
9204     8331917                                       ...T..........A.AA...A...  8331893
9204     14901968                                      ....................AA...  14901944
9204     23004953                                      ...............G.....A...  23004929
9204     29776067                                      ....CT......T.....G..A...  29776091
9204     32224709                                      ..A............T.....A..A  32224685
9204     34423857                                 ..A......CT...............A.GG  34423828
9204     36898483                                      ....C..........T.....A...  36898459
9204     43879263                                      ....C............A...A...  43879239
9204     48196474                                      ..........G...A......A...  48196498
9204     56528236                                      ....C................A...  56528260
9204     57309186                                      ..............A.....AT...  57309162
9204     59198811                                      ....C..........T.....TT..  59198835
9204     60041621                               ....A.T.C..AT...............A...  60041590
9204     60315432                                      ..T.............A....A..T  60315408
9204     63723729                                      ....C...............AA...  63723753
9204     1146340                           ..A......A.TT..T........T............  1146304
9204     47722715                          ..T...A..A.T.....TG........T.....A...  47722751
9204     47770714                                       ..T.................A...  47770691
9204     430710                                        ............T......A.A..T  430686
9204     7174010                                        ...........T.....T..A...  7174033
9204     8868130                                       ....C.T........T.A...A..T  8868154
9204     11131231                                       ...........T..T...A.A...  11131208
9204     11330621                                      .....A......T..T..G..A...  11330597
9204     14403381                                      ..............AT.A.T....G  14403357
9204     20932048                                      .....T.............A.A...  20932072
9204     25616887                                      ............T..T...A.A..T  25616911
9204     36620449                                      ...T...C.........C...A...  36620473
9204     40272994                                      ...T........G.AT...A.A...  40273018
9204     45207861                                      ....C................A...  45207837
9204     54894897                                      ...T..........A..A..A....  54894873
9204     54939483                                      ..T.........T.TT.....A...  54939459
9204     57755534                                      ....C.......T..C....AA...  57755510
9204     59542523                                      ....C...........AA...A...  59542499
9204     63386637                                             ....G........TA...  63386620
9204     62531196                                           ..C.........A...A..-  62531178
9204     1880527                                         ..C................C...  1880549
9204     2018375                                       ....C..........T.....A...  2018351
9204     15166993                                      ....C..C...........T.A...  15166969
9204     17560781                         ...T...A..A.T.A...................A...  17560818
9204     17627117                                      .....T.........G.....A.G.  17627141
9204     23467787                                      ....C...............TA...  23467763
9204     26872870                                      ....C.........A......A..T  26872846
9204     31215411                                      ....CT...............A...  31215387
9204     34594908                                      ..T...............G..A...  34594884
9204     37517556                                      ...T........T..T.....A...  37517532
9204     49205773                                      ....C.........A......A...  49205749
9204     62466261                                      ......T.......AT.....A...  62466285
9204     63587602                                      ....CT........TT...A.A...  63587626
9204     48758618                                       ............T.G.....-...  48758640
9204     55977204                                      ....CT.........T..G..A.G.  55977180
9204     62158989                             ...A..A.T.........G..T........A...  62159022
9204     2266572                              ...A....T..A............G.....AG..  2266538
                                                     \                          
                                                     |                          
                                                     G
9204     18547189                                      ...........C..C......A...  18547213
9204     36679414                                      .................AT..A...  36679438
9204     22787317                                      ....CT.........T...CAA...  22787293
9204     33452712                                      ..T..T........AC.....A...  33452736
9204     34405855                             ...A..A.T..T.A..............A.A..A  34405888
9204     39445003                                      ....C..C...........A.AC..  39445027
9204     41569816                                      ....C....................  41569840
9204     47922694                                       ....T....C......C.A.A..T  47922671
9204     56627247                                      ....C..........T..G..A..T  56627223
9204     56811393                                      ....C....................  56811369
9204     57346303                                      ....C...............TA...  57346327
9204     57826605                                    ..C..T.A..........AA...A...  57826631
9204     61714938                                      ....C..C.C.....T.....A...  61714914
9204     62161198                                      ....C.......T..T.....A...  62161174
9204     61452582                                      ....CA......A..T.....A...  61452606
9204     1948819                           ....T....A.T..T.C.........A..A...A..G  1948783
9204     5101459                                       ....CT......T.AT.....A...  5101435
9204     5523606                                       ..T..T.........T.....A...  5523582
9204     8948657                                       .....T.....C..T......A...  8948633
9204     12394907                                      ....C.G..G......A....A...  12394883
9204     15400908                                      ....C....A.....TA...AA...  15400932
9204     16670053                                       ...........T........A...  16670030
9204     19890363                                      ....CA........A....A.A...  19890339
9204     26904062                                      ....C................AC.T  26904038
9204     31102822                                      ....A.......TG...A.......  31102846
9204     31160217                                       ..............C...AAA...  31160194
9204     36591210                                      ....C.......A.T....T.A...  36591186
9204     39708411                                      ...G.....C...G...C...T..T  39708435
9204     42536867                                      ....C..AC...T........A...  42536843
9204     48128197                                      .......AC...T.CC.....A...  48128221
9204     48962913                                      ..........C....T.A...A...  48962889
9204     62745330                                       ............G.C.....A..A  62745353
9204     30335799                                       ...C................A...  30335776
9204     35208985                                        ..............C.T......  35209007
9204     41828793                                  ....TC.....C..C..........A...  41828765
9204     18845054                                        ...................A..A  18845032
9204     31275847                                       ...C.T..............A..T  31275870
9204     38828298                                       ..............C.....A...  38828275
9204     58362850                                       ..T........T........A...  58362827
9204     3342894                                        ..A.............A...A...  3342871
9204     11707468                                      ...........G.........A...  11707492
9204     37988522                                       ...C...................A  37988499
9204     54737832                                      ....C..........T..G..A.G.  54737808
9204     30615804                                         ..................A...  30615825
9204     6340232                                             ......T..T.....A..T  6340250
9204     12576416                                       ....................A..T  12576439
9204     48642542                                          .................A...  48642562
9204     52006048                                       ...C.....G........A.A...  52006071
9204     59020560                          ..T...A..A.T....C................A...  59020596
9204     60421185                                       ....................A...  60421208
9204     42697287                                         ..T...........C...A...  42697266
9204     3054959                                          ..................A...  3054938
9204     3365005                                        ...C.......A........A.G.  3365028
9204     11286947                              ..A..A.T...TC..............A.A...  11286915
9204     20000797                                       ...C.....C...TC...A.A...  20000774
9204     33340835                                       ....T...............A..G  33340812
9204     44525982                                      ...T........T..T...A.A...  44525958
9204     47577786                                       ...C....................  47577809
9204     50123751                                       ...........T.....G..A...  50123774
9204     57180239                                       ..T..C.............AA...  57180262
9204     59105497                                       ...............CC..A....  59105474
9204     61107499                                       ...C..........T.....A...  61107476
9204     61785334                                       .........G.T..G....AA...  61785311
9204     9145875                                        .....T.....T......A.A..G  9145898
9204     1233716                                        ...C..G.......T...A.A...  1233739
9204     11217439                                    ...C..C...............AA...  11217413
9204     23019550                                     ..C.................CAA...  23019525
9204     27083829                                       ..A........T.....G.AA..T  27083852
9204     32277089                                       ....T......T..T.A..AA...  32277066
9204     39090610                                       ...C.....C.........AA...  39090587
9204     45822540                                       ..............T.....A...  45822563
9204     55933412                                     ......................A..T  55933437
9204     57210537                                     ...T..G...............A..G  57210562
9204     63278856                                           ..............A.A...  63278875
9204     6827764                                        ....A...............A...  6827787
9204     15810217                                      ....C.........C..A.A.A...  15810193
9204     41111332                                       ......C.GC...AT.....A...  41111309
9204     55888729                          ..T......A.T....C.......T.A....A.A.G.  55888765
9204     27032706                                       ..T..C..............A...  27032729
9204     1868069                                        ...........T......A.AG..  1868046
9204     4693108                                      ..A...................A.G.  4693133
9204     8366005                                        ....TG.....T....A.A.A...  8366028
9204     11575782                                        ...............T..AA...  11575760
9204     19037660                                      .............TA.....AA...  19037636
9204     24942323                                       ...C.........TT...A.A.TT  24942346
9204     27181887                          ..T...A..A....A.CT...............A...  27181851
9204     32494848                                       ..A............A....A...  32494825
9204     39046105                                       ..................ATA..T  39046082
9204     39343122                        ......T.AG..AT...T.................A...  39343084
9204     53364494                                       ...C.......A........A...  53364517
9204     55794561                                       ..T.....C.....G.A..CA...  55794538
9204     57141567                                         .......C........A.A...  57141588
9204     61353067                                        ..C................A...  61353045
9204     29092955                                      ....C.............G......  29092931
9204     30668569                                        ...................A...  30668591
9204     45121477                                        ....G..............A...  45121455
9204     22787891                                        ...................A...  22787869
9204     34185368                                        ......................A  34185346
9204     61325622                                       ..T..C..............A...  61325599
9204     9501799                                  ..C....A..................A...  9501828
9204     1010718                                       .....................A...  1010742
9204     20451338                                        ..................AA...  20451360
9204     25138008                                         ............T.....A...  25137987
9204     49149953                                        ..C.......T........A...  49149975
9204     59819076                                      ....C................A...  59819100
9204     36647999                             ......A...C..G-......A........A..T  36647967
9204     39955937                                        ...............A..AA...  39955915
9204     883152                                           .............CAT..A...  883173
9204     18659463                                      ....................AA...  18659487
9204     20367148                                        ..C...............AA...  20367126
9204     28398194                                        ...................A.G.  28398172
9204     40397083                                        ......C............A..A  40397061
9204     43006498                                        ..C................A...  43006476
9204     44687854                                         ..................A...  44687875
9204     51861742                                         ..................A...  51861763
9204     52924023                                      ....G................A..T  52923999
9204     53135327                                        ..........T....T...A.C.  53135305
9204     53659927                                        ...................A...  53659949
9204     2504854                                       ...A...........T.....A...  2504830
9204     8532069                                       ....C................A...  8532093
9204     16693415                                      ...T.............A...A.G.  16693439
9204     21434722                                      ....C....G............G..  21434698
9204     22260531                                        ..C.......TT...A...A...  22260553
9204     26269293                                        ...................A...  26269271
9204     30337126                                         ...T.....T.......T....  30337105
9204     36903265                                      ...T.T.C.............A...  36903289
9204     37509218                                       ..................A.A...  37509241
9204     38639903                                      ....C..A.............A...  38639927
9204     52135243                                        ...................A..T  52135221
9204     54344195                                        ...A.............A.A..A  54344173
9204     56089511                                      ....C..........T.....A...  56089535
9204     6829230                                         ...........CA.G..A.A...  6829208
9204     30899775                                        ...............A.A.A..A  30899797
9204     2222242                                         ..C..............A.A...  2222264
9204     12697121                                          ..........A..C...A...  12697141
9204     13661079                                        ..C...C...T........A...  13661057
9204     17240445                                            ............G..A...  17240463
9204     20405307                                        ..C......G...G.A..AA...  20405285
9204     22893440                                      ...........G.........AC.T  22893416
9204     24910916                                        .............T.....A...  24910894
9204     32130479                                      ....C............A...A...  32130503
9204     40040169                                      ...............T..GA.A...  40040193
9204     40042217                                      ...............T.A...A...  40042241
9204     41745377                                      ....AA.....G.........A..T  41745353
9204     45659863                                       ...C.........AT.....A...  45659840
9204     49822041                                            ......G.A......A...  49822023
9204     52957999                                      ....CT........TT.....A...  52957975
9204     58236210                                        ....C.......A......A...  58236232
9204     35114040                                         ...C...G.T......A.A...  35114019
9204     58852727               ..........CA..TT.TA..G.--..C.....C.............A  58852682
9204     3023837                                         ..A...........G....A...  3023815
9204     7752209                                         ..............A...AA...  7752231
9204     12353050                                       ....................A..A  12353073
9204     12860605                                        ........A.TG.......A..T  12860627
9204     13368912                                       ...........T.T......A...  13368889
9204     13863718                                      ....CT.............A.A...  13863694
9204     22285606                                 .....CAG..................A...  22285577
9204     23631891                          ..T...A..A......C.....C.....A....A...  23631928
                                                         \                      
                                                         |                      
                                                         T
9204     34147229                                        .....C....T........A...  34147251
9204     41773015                                        ...T.C....A......CAA...  41773037
9204     50168571                                      ...........G.....T...A...  50168595
9204     58811235                                        ..C..............ATA...  58811257
9204     61293377                                        ...................A..G  61293355
9204     63717802                                      ....C..............AAA..T  63717826
9204     31338900                               ....A............A.........AAG..  31338866
                                                         \                      
                                                         |                      
                                                       TAC
9204     6577247                                       ..............T......A..A  6577223
9204     11328590                                       ....................A...  11328567
9204     25115940                                        ..C..C......T......A..G  25115918
9204     26303793                                     .....C......GT..T.T...A...  26303818
9204     49379336                                        ...T......T......A.A..T  49379358
9204     55858583                                      ....C................A...  55858559
9204     61038828                                       ...C............A.A.A...  61038805
9204     64412365                                        .................A.A...  64412343
9204     64918435                                 ..A......C................A...  64918406
9204     57046213                                          ..T....T........AA..T  57046233
9204     12763795                                      ...............T.....A...  12763771
9204     23465447                                         ..............A...A...  23465426
9204     29443130                                         ..................A...  29443151
9204     51666553                                         ...........A......A...  51666532
9204     31014282                                         .................AA...  31014261
9204     16671164                                         ..................A...  16671185
9204     22251400                                       ..T........T.......AA...  22251377
9204     23515922                                          .................A...  23515942
9204     50139352                                       ....T......A............  50139329
9204     51609725                             ...A..A.T....C..........T.....A...  51609692
9204     55232891                                         ..T.........T.....A...  55232870
9204     57129769                                       ..T...........T.....A...  57129746
9204     62763413                                         ...........A......A...  62763434
9204     63269292                                         ..................A...  63269271
9204     9103280                                          ..................A...  9103259
9204     42626228                                             ..............A...  42626211
9204     52869802                             ......A.TG...C.......T..T......C..  52869835
9204     57310419                                          .....C...........A...  57310439
9204     15242814                                       ....................A...  15242791
9204     28320266                                       ............TT......A...  28320289
9204     29182377                                         .............CA...A...  29182398
9204     44530693                                         ..................A..T  44530714
9204     49857205                                         ................C.A...  49857226
9204     55814812                                         ...........A......A...  55814833
9204     56580488                                         ...............T..A...  56580509
9204     44737069                                         ..T...............A...  44737048
9204     1769962                                          ....C...G.........A...  1769983
9204     2311123                                         ...................A...  2311145
9204     7039070                                         ..C...............AA...  7039048
9204     7993152                                          .............C....A...  7993173
9204     15664922                                      ...........G........AA...  15664946
9204     21814123                                         ..............A.AAA...  21814144
9204     27800655                                         ..............A...A...  27800676
9204     35953250                             ...A..A....A............C...A.A...  35953283
9204     46958004                                           ............A...A..T  46958023
9204     50765791                                          ...............A.A..A  50765811
9204     50868679                                         ..................A..A  50868700
9204     51396802                                          ........TG.....A.A..T  51396782
9204     54334637                                         ..................A..T  54334658
9204     57907271                          ..T...A..A.T....C................A...  57907235
9204     59674519                                       ..T............G..A.A...  59674496
9204     59704714                                      ...T.................A...  59704690
9204     60892763                                         ..................A...  60892742
9204     61780173                              ..A..A.T...TC................A...  61780141
9204     62211792                                         ..G......T........A...  62211813
9204     62688975                                       ..T.................A...  62688952
9204     63155073                                       ....T.............A.A...  63155050
9204     7938225                                       ....C.......T....T...A..A  7938249
9204     12329147                                         ..................A...  12329126
9204     23489719                                           ................A..T  23489738
9204     32068358                                         ..............A...A...  32068379
9204     47391877                                         ...........A...G..A...  47391898
9204     445141                                           ..T......T........A...  445120
9204     2883660                           ...A.....A.T...TC...............AA...  2883624
9204     3049716                                       ...T........T.CT.........  3049740
9204     3571996                                          .........T......A.A...  3571975
9204     7698753                                      ..C..C................A...  7698728
9204     11657159                                      ..G...........A......T...  11657135
9204     17301190                                      ....C................A...  17301214
9204     26622042                                         ..................A...  26622063
9204     27096003                                         ..A...............A...  27095982
9204     30820252                                       ............G.....A.A...  30820229
9204     39549248                          ..T......A.T.............G.T.....A...  39549212
9204     40394766                                         ....CC.......C...AA..A  40394745
9204     45311675                                       ..............T..T..A...  45311652
9204     46091403                                         .................AA...  46091424
9204     46140959                                      ....C................A...  46140983
9204     49539540                                         ..T..C...........AA...  49539561
9204     54067996                                         ..................A.--  54067977
9204     55002520                                         ..................A...  55002541
9204     9519357                                       ...................A.A...  9519381
9204     10423884                                       .............A.A.G..A...  10423907
9204     12834106                                       .....G...........T..A...  12834129
9204     14393819                                      ....C..........G.C...AG..  14393843
9204     14639459                                      ....C....A......CA.......  14639483
9204     17078187                                       ...C.......T.AT.....A...  17078210
9204     20128654                          ..T...A..A.T...AC...........CA...A...  20128618
9204     24465946                                      ...T.......GA......A....T  24465922
9204     25635489                                        ............A....A.A...  25635467
9204     28096252                                         ....C...G...T.....A...  28096231
9204     29126874                                         ..T....A.........AA..G  29126853
9204     33499534                                       ....................A.G.  33499511
9204     40336627                                       ...G...............TA...  40336604
9204     43959808                                       ...........G........A.C.  43959831
9204     47279878                                       ..T...C...T.....A...A.G.  47279855
9204     59635191                                         ..........T...TG..A...  59635212
9204     60535407                                    ....G.C..C.............A...  60535381
9204     61179768                                        .........G...T....AA...  61179790
9204     62604340                                       ....T........T......A...  62604317
9204     8512551                                          ................A.A..T  8512572
9204     1754676                                        ..........G..A..A..AA.GG  1754699
9204     9734009                                        ...........T........A...  9733986
9204     15905019                                         .........T...A....A...  15904998
9204     16939681                                       ..............C..GATA...  16939658
9204     17140992                                         ................A.A..G  17140971
9204     20110518                                         .................CA...  20110497
9204     20781074                                           ........CAGCA..A...T  20781055
9204     34197605                                       ....T...G..T.......AA..A  34197582
9204     41937695                                         .........T......A.....  41937716
9204     47352161                                      ....C.......TTAT.....A..T  47352137
9204     50958483                                       ...C................A...  50958460
9204     56957750                                         ..............A.A.A...  56957771
9204     59183730                                       ....G..C...T....A...A..T  59183753
9204     60486831                                       ....T...G.......A.A.A..A  60486854
9204     35233290                                          ................AA...  35233270
9204     34809947                                        .....C...........A.A...  34809969
9204     56182359                                        ..C................A..T  56182381
9204     13097263                                        .....G...G.........AT..  13097285
9204     20977603                                        ...........T....G..A...  20977625
9204     21065752                                           ................A...  21065771
9204     33030600                                          .................A...  33030620
9204     46141074                                          ........T............  46141094
9204     50922203                                        ...................A..T  50922225
9204     58999981                                 .....CAG.......G..........A...  58999952
9204     60435919                                          .................A...  60435939
9204     60749453                                        ...................A...  60749431
9204     10358433                                        ...T....G..............  10358455
9204     12592597                                        .....C.............A...  12592575
9204     15577222                                          ........T........A...  15577242
9204     27102871                                          ............A...AA..T  27102851
9204     30366195                             ...A..A.T....C................A...  30366228
9204     51903519                                       ..T.................A..A  51903496
9204     61719890                                          ..........AT.ATA.A...  61719910
9204     61728895                                      .......C....T.T......A...  61728919
9204     64872234                                        ....T.............AA...  64872212
9204     58479808                                 ..A.....-..C..............A...  58479780
9204     64526962                                     .............A.A..A...A...  64526935
                                                           \                    
                                                           |                    
                                                          CT
9204     2650394                                          ..............A.A.A...  2650415
9204     7811445                              ...A..A.T..TT.................A...  7811478
9204     8094181                                        ...C..............A.A...  8094204
9204     15581141                                        ..........G...CTG..A...  15581163
9204     20651711                                          .................A...  20651691
9204     21115907                                        ...................A...  21115929
9204     21684076                                        ...................A...  21684054
9204     23759705                                       ..............G.A...A...  23759682
9204     34182892                                          ..........T.GAT..A...  34182872
9204     35789285                             ......A.T.....T...............A...  35789252
9204     36889866                                          ....A..G.T..AT...A.C.  36889886
9204     43101121                                       ..T...C..C....G....AA...  43101144
9204     45448201                                          .................A...  45448181
9204     48950587                                      ....C...G............A.C.  48950611
9204     54668185                                       ...C...............AA...  54668162
9204     57150375                                         ..................A...  57150354
9204     57165767                                          ........A........A.T.  57165787
9204     10510939                                         ..T......T........A...  10510918
9204     46872983                                        ....T....GG....A...A...  46873005
9204     55568220                                        ............T......A...  55568242
9204     65125408                                        .....C....T.A......A..T  65125386
9204     169956                                           ...........C......A...  169977
9204     3397948                                       ..T..................A...  3397924
9204     4686120                                           ...........T.....A...  4686100
9204     6090694                                         ...A....A.T.....G..A...  6090716
9204     11793856                                        ...................AG..  11793834
9204     12552061                                          .......T.....A...A...  12552041
9204     20605293                                          ........TT.....T.A..G  20605313
9204     22557156                                          ...........T.....A..T  22557136
9204     24040635                                        ..A................A...  24040657
9204     25399523                                           ......G...T.....A.G.  25399542
9204     28116767                              ..A..G.T...................A.A...  28116735
9204     31529549                                      ..............TT.....A...  31529573
9204     31625251                                            .........G....AA..T  31625269
9204     36002322                                         .....C............A...  36002301
9204     39531624                                           ...........A..AAA...  39531605
9204     39651898                                          ......C..........A..G  39651918
9204     44194489                                       ...C...............AA...  44194466
9204     48849705                                       ...........G.......AA..A  48849682
9204     49404103                                        .................A.....  49404081
9204     52275936                                        ...........G..AA..AA...  52275958
9204     55791865                                        ......C............A...  55791887
9204     59636787                                       ..T....A............A...  59636810
9204     60924198                                       .....C..............A..G  60924221
9204     62576150                                        ...............A...A...  62576128
9204     15747207                                         .......G..........A...  15747186
9204     60382464                                          ....G............-...  60382445
9204     61653053                                         ..T...........A...A...  61653032
9204     26518536                                          ...........T...-.....  26518517
9204     3115598                                           .......GT........A..T  3115578
9204     6664188                                         ...T.............A.T...  6664166
9204     7695250                                             ...............A...  7695268
9204     9815133                                       .....T...............A...  9815157
9204     11684483                                 ....G............TG.T.....A...  11684512
9204     17324304                                        ....T.......A......A.T.  17324326
9204     20439338                                        .................A.A...  20439316
9204     21530493                                        .............T....AA...  21530515
9204     22250973                             ...A..A.T....C....C...........A.T.  22251006
9204     24227618                                          ............GTT.AA...  24227638
9204     26523780                                           ....A......AA..AA...  26523799
9204     26676705                                        ............A.G...AA...  26676727
9204     26932847                                          ........A......A.A...  26932867
9204     28426408                                                      ....AA...  28426400
9204     33608460                                          ..C....C....G....A..T  33608480
9204     41183891                                         ..................A...  41183912
9204     41627808                                        ...T.......T.......A...  41627786
9204     47558730                                        ...................A...  47558752
9204     47708280                                          ............AA...A...  47708300
9204     49478393                                        ....C..........A.A.C.T.  49478371
9204     55085347                                        ................TA.A...  55085325
9204     56535868                                         ...G...G..........A...  56535889
9204     57737309                                       ...............GA...A.GG  57737286
9204     58191870                                     ..C...........T..GA...A.G.  58191895
9204     59032550                                     ......A.............A.A...  59032575
9204     61430627                                        .............G....AA..T  61430605
9204     35749326                                       ...C.......AG.C....AA...  35749349
9204     52700991                              ..A..A..T...C............A...A...  52701023
9204     62270620                                        .....C....T..T.C.TAA...  62270598
9204     9138670                                         .................CAA...  9138648
9204     14955849                             ...T..A.......T......T..T.....AC..  14955816
9204     26019662                                            ...............A...  26019680
9204     30397493                                        .............T.....A...  30397515
9204     35464774                                                        ...A...  35464768
9204     36297654                                        ..A....G..........AA.G.  36297632
9204     38765967                                          ......C.A........A...  38765947
9204     40799443                                         .........A.A..A.A.A...  40799464
9204     48372396                                           ......C...TCA...A...  48372415
9204     51602291                                 ..G......C.......T...CA...AG..  51602320
9204     52979670                                            ...............A...  52979688
9204     54613511                                        ............T......A...  54613533
9204     58081126                                        ............A......A...  58081148
9204     60754249                                          ........TG...A...A...  60754269
9204     61275164                                       ..T.....C......G....A...  61275187
9204     63168817                                       ...........TGT......A...  63168840
9204     63314942                                           ............AT..A...  63314923
9204     64122871                                        ..........T.T......A...  64122893
9204     14331999                                           ................A...  14332018
9204     2785166                                          ..................AG..  2785145
9204     29131015                             ......A.G....C................A...  29131048
9204     7064856                                            ................A...  7064837
9204     60200486                             ...A..A.T...AC.......T.A..T...A...  60200519
9204     30533716                                         ..................A...  30533737
9204     35793750                                         .........T........A...  35793729
9204     42160911                                           ................A...  42160892
9204     58025677                                           ..C.......C.....A...  58025658
9204     44842367                             ...A..A.T....C....................  44842334
9204     50639132                                        ..C............A..AA..T  50639110
9204     20797415                                         .............C....A...  20797436
9204     28362516                                      ....-................A...  28362539
9204     2698507                                            ..........T....TA..T  2698526
9204     7686422                                          ......A.........A.A...  7686401
9204     16387131                                             ..................  16387114
9204     17785855                                           ................A...  17785874
9204     28484029                                        ..C...C........A...A...  28484007
9204     30900825                                          ........T....T...A...  30900805
9204     43770641                             ...T..A.T.....................A..T  43770608
9204     46826884                                         ...........T......A...  46826905
9204     4695295                                          .........G........A...  4695274
9204     13630904                                            ..G............TTC.  13630886
9204     17664371                                      ..T..................A...  17664395
9204     18457965                                      .....................A...  18457989
9204     37943003                                         ................A.A...  37942982
9204     44728243                          ..T......A.T...............T.....A...  44728202
                                                               \                
                                                               |                
                                                           TTTAT
9204     45213308                                           ............A...A...  45213327
9204     50279204                          ..T...A..A.T....C................A...  50279240
9204     55210715                                         ....C.............A...  55210736
9204     56527883                                        .......................  56527861
9204     61208369                                        ....T.A.....T......A...  61208347
9204     63715689                                           ................A...  63715708
9204     7338477                                      ....................A.A...  7338450
                                                            \                   
                                                            |                   
                                                           TT
9204     10776870                             ...A..A.T...............T.....A...  10776903
9204     56946071                                         ........T..A......A...  56946050
9204     36496800                                       ..........G.....A...A...  36496776
                                                            \                   
                                                            |                   
                                                            G
9204     1001942                                        ......C...........A.A...  1001919
9204     2973215                                            .............G..A..G  2973196
9204     5500311                                            ..........T.....A.TT  5500292
9204     7882319                                            ................A...  7882338
9204     9883952                                       ..T............T....AA...  9883928
9204     17591171                                           ..........T.....A...  17591152
9204     19895251                                           ................A...  19895232
9204     21324946                                           ......T...G.....A...  21324965
9204     21655608                                           ................A...  21655627
9204     36324079                                           ................A...  36324060
9204     44515808                                      ....CT......T..T.....A...  44515784
9204     45127119                                           ............A...A...  45127138
9204     47172030                                           ..........G.....A...  47172011
9204     49089933                                         .........T..T.....T...  49089912
9204     50778907                                         ..............A...A...  50778886
9204     52715125                              ..A..A.T.....................A...  52715093
9204     53050343                                           ................AT..  53050362
9204     55976253                                           ................A...  55976234
9204     57110045                                           ..........C.A.AAA...  57110064
9204     57239842                                         ............G...T....G  57239863
9204     64993248                             ...A..A.T....-..........T.........  64993216
9204     5705036                                          ................-.T...  5705016
9204     7961072                                          ..................A...  7961051
9204     19038016                                      .....T....-..........A...  19038039
9204     56703975                                           ................A...  56703956
9204     220821                                          ............A..A...A..T  220843
9204     223171                                           .........T........A...  223192
9204     2108360                                       ....C............A...A...  2108336
9204     4303163                                            ...C......T.....A...  4303144
9204     9973506                                            .......T..T.A...A...  9973525
9204     10356303                                         ...T..........A...T...  10356282
9204     12940610                                           ....A..T.....G.TA...  12940591
9204     15640106                                      ....C................A..T  15640130
9204     24858177                                         ............T.....T...  24858156
9204     25269477                                           ......G.........A..T  25269458
9204     26288992                                           .......T........A...  26289011
9204     27829635                                           ...........CT.TAA...  27829654
9204     29330426                                           ..............A.A..A  29330407
9204     29493031                                        ...A..G............A..A  29493053
9204     30424338                                           .........A......A...  30424357
9204     31513054                                         ..................A...  31513075
9204     31540728                                           ..........T.........  31540709
9204     32523341                                         ..................A...  32523320
9204     33485882                                           ..........T.A...A...  33485901
9204     33533727                                           ................A...  33533708
9204     34203039                                           ...............AA...  34203020
9204     35646872                                        ....GG.............A...  35646850
9204     46423951                                    ......C...........G....A..T  46423977
9204     46853627                                      ....C..A.......TA...AA...  46853651
9204     49648620                                           .......T..T...A.A...  49648639
9204     49917189                                           ................A...  49917170
9204     50193667                                           ......GT......TAA...  50193648
9204     50348659                                            .............CTA...  50348641
9204     50626780                                           ................A...  50626761
9204     51156240                                           .......T........A...  51156259
9204     52036719                                           .......A.AT.....A...  52036738
9204     57422642                                        ..C.......T........A..T  57422664
9204     59195661                                           ................A...  59195680
9204     59727025                                           ............T.A.A...  59727006
9204     60195425                                           ...C..C...T.....A.G.  60195406
9204     61022227                                           .....GG.........A...  61022246
9204     62244663                                      .....................A..T  62244639
9204     62338670                                           ........G.......A..T  62338689
9204     62943509                                         ............G..GA.A...  62943488
9204     63273929                                            ..............AA...  63273947
9204     27933523                                           ......G........AA...  27933542
9204     45215609                                                       ....A...  45215602
9204     61667871                                        .............T.A..TC...  61667893
9204     3800850                                    ...T...-................A...  3800876
9204     1118729                                       ..T..............A.A.A...  1118705
9204     2114918                                            ................A...  2114899
9204     2476341                                         ....T....T.........A...  2476319
9204     3790305                                            ................A..A  3790286
9204     4099387                                            .............T..A...  4099406
9204     6192707                                            ..........T.C...A..T  6192726
9204     11429555                                           .......T.......AA..T  11429574
9204     13761487                                           ....G...........A..T  13761468
9204     15194029                                           ..........TG....A...  15194048
9204     17112998                                           ................A...  17113017
9204     17693116                                             .............AA...  17693133
9204     20358442                                           ...............AA...  20358423
9204     23389431                                           ..............AAA...  23389450
9204     23938729                                         .........T.A......A...  23938750
9204     24043843                                           .......T..T.....A...  24043824
9204     26121897                                           .........T......A..T  26121916
9204     26480851                                           .........AT.....A...  26480832
9204     26977290                                      ...T...........T...A.A...  26977314
9204     29861416                                        ...T...............A..G  29861394
9204     34202323                                        ...................A...  34202301
9204     34723285                                      ....C...........GA...A..T  34723261
9204     37472230                                           .....C..........A...  37472249
9204     38499652                                      ...T.................A..T  38499628
9204     42175009                                           .......AG.......A...  42174990
9204     42730664                                           ................A.G.  42730645
9204     44680308                                           ................A..T  44680289
9204     47595489                              ..A..A.T...T.T.............AAA...  47595457
9204     47739727                                         ..................A...  47739748
9204     48291862                                        .............C.....A...  48291884
9204     51132163                                           ..................G.  51132182
9204     51132662                                           ........G.......A...  51132643
9204     51472038                                           ................A..T  51472019
9204     51545520                                         .........A......A.A...  51545499
9204     52390841                                           ................A...  52390860
9204     54514363                                         ..................A...  54514384
9204     55039939                                          .............A.A.A...  55039959
9204     56895619                                         ...........ATC..T.A...  56895640
9204     59139016                                         ....C...........A.A...  59139037
9204     59977149                             ...A..A.T...TC...........A....A...  59977116
9204     60934875                                           ...........A........  60934856
9204     63201781                                           ......GT........A...  63201762
9204     65018722                                           .......T...A...AA...  65018703
9204     21198001                             ...A..A.T....CT......T..T.A...A...  21198034
9204     21484220                                            ....A..........A...  21484238
9204     30135145                                         ...........A....A.A..T  30135124
9204     35534243                              ..C..A......-..C.A.GT.T......A..T  35534212
9204     1083926                                         ..C................A..G  1083948
9204     1196411                                          ............T.....A...  1196432
9204     6710025                                            ...............AA...  6710044
9204     7030623                                            ................A..T  7030642
9204     7035772                                            .......T....A...A...  7035753
9204     8568249                                         .....C.......T..TA.A...  8568227
9204     8788665                                         ............A..AT..A..G  8788643
9204     10459370                                        ............ACA...TA.T.  10459348
9204     11221744                                       .....C..G..G.A..A.......  11221767
9204     12528748                                            ...C..TG.......C..A  12528730
9204     13149010                                      ....C..............T.A...  13149034
9204     14365344                                           ...G............TTT.  14365325
9204     15005281                                         ...........T......A...  15005260
9204     15238175                                          .............A.A.A..T  15238155
9204     15443678                              ..A....T....C...........G..ACA...  15443646
9204     17028365                                           ...............CA...  17028384
9204     20453993                                        ..C..C.............A..T  20454015
9204     22114524                                      ...........G..AG...A.A..T  22114500
9204     22725178                                      ..T.........G.A......A...  22725154
9204     23979207                                           ...............CA..T  23979188
9204     25693804                                           .......T.......AA..G  25693785
9204     26539711                                           ..............AAA...  26539692
9204     26873567                                           ................A...  26873548
9204     27242290                                           ..C....T..T.....A..T  27242309
9204     38670456                                           ............A...A...  38670475
9204     40018331                                           ................AG..  40018350
9204     41713591                                      .....T....GGA.TT...A.A...  41713567
9204     44699586                                           ....A.C...T.....A...  44699567
9204     44745726                          ..T......A.T.................A...A.GA  44745690
9204     45780419                                           ..............A.A...  45780400
9204     48329696                             ...A..A.T.A............A......A...  48329663
9204     49249746                                         ...........C..A.A.AT..  49249767
9204     50077950                                      .................T..AA...  50077974
9204     61030788                                           .........AG.A...A..G  61030807
9204     61264118                                           .....A...AT...A.A...  61264137
9204     61298525                                        ..........T....A.A.A...  61298503
9204     61478052                                    ..T..T.T....C..G.......A...  61478026
9204     61528442                                         ...........A.....AA...  61528463
9204     63002966                                           ........TAT.....A...  63002947
9204     63248432                                           ................TG.T  63248413
9204     65124238                                         .........T...C..A.TT..  65124259
9204     30743438                                    .........C.............A..G  30743411
                                                          \                     
                                                          |                     
                                                          T
9204     9601366                                           ........T............  9601386
9204     30528969                                  ...A.....T.............A.A...  30528998
                                                          \                     
                                                          |                     
                                                          T
9204     3722110                                       .....................C...  3722134
9204     7555145                                            ...........A....A...  7555126
9204     36437159                                          ................AA...  36437179
9204     48049091                                         ..................A...  48049070
9204     61941373                                         ..................A...  61941352
9204     60581449                                       ....................A...  60581425
                                                             \                  
                                                             |                  
                                                             C
9204     55995200                                         ..................A...  55995221
9204     3301545                                             .............T.A...  3301527
9204     6799936                                             ..............TA...  6799918
9204     7645276                                             .............A.....  7645294
9204     18993575                                          .................A...  18993595
9204     25070647                                       ...........A........A..T  25070624
9204     30363080                                         .....C............A...  30363101
9204     55849733                                           ................A...  55849752
9204     56198665                                         ..................A...  56198686
9204     57689093                                           ................A...  57689074
9204     57768634                                     ..C...................A...  57768609
9204     26818029                                         ..T....A..............  26818050
9204     61734403                                          .......G..A......A...  61734423
9204     39822                                               ...............T.T.  39840
9204     543294                                         ....-...............A..T  543272
9204     5879691                                        ...........T..G........A  5879714
9204     19460168                                          ..........A..A...A...  19460188
9204     21220058                                            ...............A...  21220076
9204     21444493                                         ...............G..A...  21444472
9204     30285781                                       .............A......A...  30285804
9204     31262387                             ...A..A.A....C................T...  31262420
9204     41540424                             ...A..A.T.....T.........T.....A...  41540391
9204     48094095                                            ........A......A...  48094113
9204     49427184                                         ..................A...  49427205
9204     52190519                                           ..............A.A...  52190500
9204     54708285                                          ...............A.A...  54708265
9204     56022791                                         ..............A...A..T  56022812
9204     59774304                                            .........T.....A...  59774322
9204     61266414                                         ..................A...  61266393
9204     64947679                                            ........A.A....A...  64947661
9204     15749894                                            ....G..........A...  15749876
9204     53661887                                          ......G...A......A...  53661907
9204     57034317                                          .................A...  57034297
9204     22034508                                         ..................A...  22034487
9204     41247085                                         ..................A...  41247106
9204     49884108                             ...C..A.T.C...-..C......T.....A...  49884140
9204     58964371                                              ...........A.A...  58964355
9204     59561505                                         .......G........A.A...  59561484
9204     61776669                                         .......G..........A.GT  61776690
9204     1265224                              ...A..A.T.....................A...  1265191
9204     1851765                                         ..............A........  1851743
9204     7699142                                             .........TA..A.A...  7699160
9204     9489585                              ...A..A.T.....G........CT.....A...  9489618
9204     20225673                                          .................A...  20225653
9204     42141351                                          .................A...  42141331
9204     48628894                                            .........T.....A..T  48628876
9204     50001306                                            .............A.A...  50001288
9204     51662020                             ......A.T....C.......T.CT.....A...  51661987
9204     52415201                                        ...................A...  52415223
9204     53735540                                            ........A...G..A...  53735558
9204     57178900                                       .............AG.....A...  57178923
9204     58884927                                          .............T..TA...  58884947
9204     60291791                                          .................A...  60291771
9204     12107739                                         ................A.A...  12107718
9204     18031007                                      ....C..........T.....AG..  18031031
9204     20617526                             .....AA.T...............T.....AC..  20617560
                                                             \                  
                                                             |                  
                                                             C
9204     31319829                                 .....CAG..................A...  31319858
9204     36914766                                 .....CAG.......G..........A...  36914737
9204     45781698                                         ................-.....  45781718
9204     56073571                                            ..............AA...  56073589
9204     63837554                              ..A....T..T.C.......T..T.....A...  63837522
9204     1749107                                        ..T................AA...  1749084
9204     10689452                             ...A..A.....T.................A.T.  10689485
9204     17237853                                       .............A.G...A....  17237876
9204     20079609                                          ..T.............A....  20079589
9204     21540570                                          ........T...........A  21540550
9204     22003595                                     .............T..G.A...A..G  22003570
9204     26172119                             ...A..A.T..T.C............A...T...  26172086
9204     26446491                                          ............CA...A...  26446471
9204     30408773                                          ....C.G...C......A...  30408753
9204     34969153                                          ................AA...  34969173
9204     35690047                                          .............A.A.A...  35690027
9204     37970574                                          .....C...........A...  37970554
9204     40492841                                         ........GT........A.T.  40492862
9204     41468520                                            .....G.........A...  41468502
9204     44766725                                            ...............A...  44766707
9204     46716291                                            .............A.A...  46716309
9204     50023508                                       ....................A.C.  50023485
9204     51772188                                        ..C...............AA.C.  51772210
9204     56816565                                            ...............A..T  56816547
9204     56841258                                         .....G............A...  56841237
9204     56968851                                          .............T.A.A...  56968831
9204     56974416                                          ...........C.....A...  56974396
9204     60672275                                       ....................A..T  60672298
9204     63471900                                            ......T...CA...A..A  63471918
9204     56840932                                          .................A...  56840952
9204     63391455                                          .............A...A...  63391475
9204     2509877                                          ...........T......A...  2509856
9204     29504798                                       ....-......T.AT.....A...  29504776
9204     44823592                                         .................AA...  44823571
9204     45059040                                        ..C...............CA...  45059018
9204     49605780                                       ....-...............A...  49605802
9204     1007331                                       ....C.............G..A...  1007307
9204     3410394                                            ............T...A..T  3410375
9204     4304784                                            ................A..T  4304765
9204     4638104                                             ........A...T....C.  4638086
9204     8705275                              .....CA.T..T.C..........T.....A...  8705308
9204     16846399                                             ...........G..A...  16846416
9204     21142488                             ...A..A......C...C............A...  21142455
9204     21152167                                          .................A..G  21152147
9204     22213620                                           ...G..........A.AGG.  22213601
9204     25591188                                          ..G.............A..T.  25591168
9204     27028568                                          ........T....AG..A...  27028548
9204     33205529                                          ..C..............A.T.  33205549
9204     35604394                                            .............CTA...  35604412
9204     35811556                                            .........G.A...A..T  35811574
9204     37968890                                          ........T.....G..A...  37968870
9204     41362930                             ...A..A.T.......G......A....A..C.G  41362963
9204     44152662                                          .................A...  44152682
9204     45120035                                       .............A....AAA..T  45120012
9204     47753121                            ....A..G......C...C............A...  47753087
9204     48143330                                          ...............A.A...  48143350
9204     51918368                                            ......A..T...A.A...  51918350
9204     52788596                                           .........T...T..AT..  52788577
9204     61687547                                         ..T..........G.G.CA...  61687526
9204     38915513                                          ...........G....AA...  38915493
9204     56717810                                             ..............-...  56717826
9204     5291343                                             ........A..A...A.G.  5291361
9204     11829567                                          .................A.G.  11829587
9204     12543701                                       ..T....C...........AA.G.  12543678
9204     14912512                                         ......G..T.A..C...A...  14912491
9204     33303427                                     ...A.C.....A..........A..T  33303402
9204     34240942                                            ...........A...A...  34240960
9204     39664616                                        ...............A...A...  39664638
9204     41476806                                           .......T....A.A.A...  41476825
9204     45172912                                            .....G.T..A..A.A..T  45172930
9204     45713435                                         .........T..G.A..AA...  45713456
9204     48941078                                   ....G.TC............A...A...  48941105
9204     49130344                                          ................AA...  49130324
9204     51947067                                            .......CA....AAA...  51947049
9204     53463110                                            ..A......T..G.AA...  53463092
9204     56649347                                         .........T........A.C.  56649368
9204     58262746                                           ..........T.T.C.A...  58262727
9204     62142871                                        ................T..A..T  62142893
9204     64237320                                           .............G..A.T.  64237301
9204     12111408                                             ........GA....A...  12111425
9204     16131277                                           ................A...  16131296
9204     16657082                                          ........T....A...A...  16657102
9204     14691842                                           ....................  14691823
9204     19687188                                        ............A...TA.A...  19687166
9204     30455235                                          ...............A.A...  30455215
9204     54624273                                             ..................  54624256
9204     55880480                                             ..............A.T.  55880497
9204     60717799                                      ....C.............G..A...  60717775
9204     60733934                                          .........GT......A...  60733914
9204     64040008                                           ...............AA..T  64039989
9204     9278923                                    ......A.--............A.A...  9278898
9204     50863                                             .................A...  50883
9204     1780892                                            ................A...  1780911
9204     6292995                                         ..C................A...  6292973
9204     13295315                                       ...C...................T  13295292
9204     30327118                                             .....A.A......A...  30327101
9204     30525103                             ...A..G.T....C.-....G.......A.A...  30525071
9204     30569898                                 .....CAG........T.........A...  30569868
                                                                   \            
                                                                   |            
                                                                   G
9204     33676147                                             ..............A...  33676164
9204     37975353                                         ..................A...  37975374
9204     49368079                                      ....-..........TA....T...  49368102
9204     50274640                                         ...........A....A.A...  50274619
9204     55919088                                          ....C.........G..A...  55919108
9204     58308455                                       ...C................A...  58308478
9204     64970410                                             ..............A...  64970427
9204     9697689                                          .....C.A.T......A.A...  9697668
9204     57324531                                        ...T.C.............A...  57324553
9204     119726                                             ......G.......AAA...  119707
9204     2456741                                           ....A.C......T...A...  2456721
9204     6392228                                              ..............A...  6392211
9204     10189201                                           ...........A....T...  10189182
9204     10327475                                       ..T.................A...  10327452
9204     19859961                                             .......AG.....A...  19859944
9204     20947774                                             ..............A...  20947757
9204     31033725                                        ...............A...A...  31033703
9204     32943445                                             .......A......A...  32943462
9204     34374628                                         ...........A......AC..  34374607
9204     34985375                                            ...............A.G.  34985393
9204     41695342                                          ........A.A....CCA...  41695322
9204     43012206                                        .....................C.  43012184
9204     44092884                                        ....G.G.G..........A...  44092906
9204     47456528                                          ...............A.A...  47456508
9204     53006309                                        ..C................A...  53006331
9204     56736829                                    ......-.....G.T.A......A...  56736854
9204     57473607                                              .........A...A...  57473623
9204     60790690                                             .....T..C.A...A...  60790673
9204     62002510                                        ......C.A.T.A......T...  62002532
9204     63295400                                             .......A......A...  63295417
9204     63637125                                           ................A...  63637144
9204     63785603                                       ..................A.A.G.  63785626
9204     64100763                                         .......G........ACA...  64100784
9204     29049512                                          .................A...  29049492
9204     31197894                                       .......A..........-.A...  31197916
9204     35216796                                         ......C.........-.....  35216816
9204     42962561                             ....C.G.G............TG.TG....AC..  42962594
9204     54596138                                           ................AG..  54596157
9204     3212177                                          .........T.T......A..T  3212156
9204     3406266                                            ..C.............A...  3406247
9204     5330948                                       .....................A.C.  5330924
9204     8636424                                            .........AT.....A..T  8636405
9204     9956496                                          ................A.A...  9956517
9204     10462240                                      ....C..............A.A...  10462216
9204     10471806                                             ....T.......A.A...  10471823
9204     13635486                                           ..............A.A...  13635467
9204     14911843                                             .......A.G....A...  14911860
9204     21187786                                             ..............A...  21187803
9204     28785537                                           ...............CA..G  28785518
9204     36391235                                        .....C............AA...  36391213
9204     37541201                             ......A....T.C......G.............  37541234
9204     37590465                                            .......T.T...AAA...  37590483
9204     42589326                                         ..................A...  42589347
9204     49771622                                      ....CG......T.T......A...  49771598
9204     50073939                                         ...........A.G........  50073960
9204     50942964                                          ................AA...  50942984
9204     51410858                                              ..C.........AA.GT  51410842
9204     53439505                                            ...............A...  53439487
9204     54143274                                              ..A..............  54143258
9204     61271595                                      ....C...........G....A...  61271619
9204     61548691                                        .............GG...AA...  61548669
9204     62834833                                         ........G..T....ATA..A  62834855
                                                              \                 
                                                              |                 
                                                              G
9204     63842666                            ....A..A.T....C.............G..A...  63842632
9204     64973696                                       ....-......T..TCA...A...  64973674
9204     17326490                             ...A....T..T...T..............A.T.  17326524
                                                            \                   
                                                            |                   
                                                            T
9204     21265693                                         ....A.............A...  21265672
9204     51021480                                         .........A.A..T.......  51021501
9204     4134435                                              ....C..TT...A.A...  4134418
9204     6411242                                       ...........G..TG....AAT..  6411266
9204     8366517                           ..T...A..A.T..............A......A..T  8366481
9204     9178375                                          ...G.......A...G..A...  9178354
9204     12951355                                        .....C.....CAT...A.....  12951333
9204     13462827                                            ...............A...  13462809
9204     13997263                                        ..............A..A..TT.  13997241
9204     15156427                                             ...........GA.A...  15156444
9204     16611477                                           .......T.AT.....A...  16611496
9204     17160951                                             ..............A...  17160934
9204     20848983                                             ...G......C.A.A..T  20849000
9204     22222075                                             ....G..AT.....A.T.  22222058
9204     23972591                                        ..........T.......TA...  23972569
9204     27642875                                             ........T.C...A..T  27642858
9204     44824410                                           ..............A.A...  44824429
9204     45448960                                          ...............A.A...  45448980
9204     46136937                                             ........G...ATA...  46136954
9204     46204628                                             ............AAA..T  46204611
9204     47661704                                        ..........TG..C-.......  47661683
9204     50906670                                        .............T.....A...  50906648
9204     55280905                             ...A..A.A....-...............AA...  55280937
9204     56649991                                           ................A...  56650010
9204     58237495                                          .............A...A...  58237475
9204     60791528                                             .....T......A.C.C.  60791511
9204     61204101                                             ........T...A.A...  61204084
9204     61248229                                           ..C......C......A...  61248210
9204     64725558                                          .......G.......AAA..T  64725538
9204     65132343                                           ................A...  65132324
9204     58114479                                         ..................AG..  58114458
9204     62851921                                        ...A...............A...  62851943
9204     47144944                             ...T..A......C................A...  47144911
9204     29378408                                         ..................A...  29378387
9204     29669552                                         ..................A...  29669531
9204     11770830                                         ................A.A.G.  11770851
9204     29047474                                           ................A...  29047493
9204     36432946                                         ..................A...  36432967
9204     59093863                                         ................A.A...  59093842
9204     62099514                                          .............A...A...  62099534
9204     21130088                                       ...C......G..A......-...  21130066
9204     4796864                                           ...............A.A..T  4796884
9204     23616547                             ...A..A.T...............T.....A...  23616580
9204     30874393                                         ................A.A...  30874414
9204     13379951                                          ..............GA.A...  13379971
9204     15126714                                         ..................A...  15126735
9204     20059568                             ...A..A.T...............T.....A...  20059601
9204     22108083                                         ...C.....T......A.A...  22108062
9204     26070832                                            ......T....A...A...  26070814
9204     27428629                                           ..........C.....A...  27428610
9204     44522749                                            ..............AA...  44522731
9204     52358990                                          ......A...C......A...  52359010
9204     55852289                                        ..........G........A...  55852311
9204     60027910                                          .................A...  60027890
9204     60768170                                       ................T...A...  60768147
9204     62604513                                         ...........T......A...  62604534
9204     1251333                                           ....C............AG..  1251353
9204     8108551                                            ................A...  8108532
9204     38575373                                         ..............A.A.A...  38575352
9204     59525152                                         ..T...................  59525131
9204     9734971                                             .....GT.....T......  9734953
9204     10090296                                          .................A..A  10090316
9204     12212650                             ...A....T....C.........T....A.A...  12212683
9204     16995230                                            ...............A...  16995212
9204     19697157                                           ...............AA...  19697138
9204     45180223                                           ...........AA...A...  45180242
9204     47809936                                         ..................A...  47809957
9204     52188797                                        ...................A.C.  52188775
9204     55321700                                          ...............A.A...  55321680
9204     56516146                                              ....T........A...  56516130
9204     57203120                                          .................A...  57203140
9204     60466938                                           ................A...  60466957
9204     3282813                              ......A..-...--...............A...  3282783
9204     10972758                                             ..............A...  10972741
9204     61075660                                 .....CA...........T.....-.....  61075632
9204     6945783                                         ...............A...AG..  6945760
                                                             \                  
                                                             |                  
                                                             T
9204     11469596                                      ....-.............CA.A..T  11469619
9204     2843257                              ...A..A.T...................T.A...  2843224
9204     10122344                                         ...............GA.A...  10122323
9204     15319819                                             ........T.....A...  15319802
9204     16406523                                            ...............A...  16406541
9204     17725316                                                ....AG.A...A...  17725330
9204     19691386                                       ..T.................A..G  19691363
9204     25041715                                          ...........G.....A...  25041735
9204     25763752                                              .........A..TA..G  25763736
9204     28847056                              .....A.T....C.......T........A...  28847024
9204     30904418                                              .........AG..A...  30904434
9204     31099064                                            ......T.......CA...  31099082
9204     34155106                                          .................A...  34155126
9204     35134827                               ....A.T..T.C................A...  35134796
9204     46958374                                       ...C.......T..C.....A...  46958351
9204     49090817                             ...A..A.T....C................A...  49090784
9204     49211505                                           .......G......A.A..T  49211486
9204     53703013                                            ..............AC...  53702995
9204     60240047                                            .............A.A..T  60240029
9204     9712804                           ..T...A..A.T....C..............A.A.GT  9712840
9204     45302680                                           ...............AT...  45302699
9204     56492883                                         ..................A...  56492904
9204     2198754                                ....A.T............T..T...A.A...  2198723
9204     14602647                                           ................AC..  14602628
9204     20269176                                              ..........G..A...  20269160
9204     22840752                             ...A..A.G...A.................A..T  22840719
9204     24746066                                 ....T....C.......T.A......AC..  24746095
9204     26003734                                       ....-...............A...  26003756
9204     29379732                                 ....A..T..............A.A.A...  29379703
9204     45419821                                           ................A...  45419840
9204     48660438                                            ...............A...  48660456
9204     49973395                                              .............A..T  49973411
9204     51775475                                           ...............AA...  51775456
9204     53366129                                            ......T........A...  53366111
9204     55056602                                            ...............A.G.  55056620
9204     64018248                                          ................AA..T  64018268
9204     64109226                                            .............T.A...  64109208
9204     64916263                                         ..T.......T.......A...  64916284
9204     61408046                                              ...........A.-.TG  61408031
9204     14272838                                          ............G...AAT..  14272818
9204     28214710                                         ..................A..A  28214689
9204     44439228                                         ...G..............A...  44439249
9204     8553797                                              ......CAT.A...A...  8553814
9204     15123873                                         ...C..............A...  15123894
9204     15712903                                              .....G.......A...  15712887
9204     16810778                                            ....A.T.A..........  16810760
9204     25017243                                         ..T...........A...A...  25017264
9204     26027175                                     ..C..C............A...C..A  26027150
9204     27626423                                              ....T..T.....A...  27626407
9204     38575860                             ...T..A.T....C............A...A..T  38575827
9204     40694667                              ....A..AT....-.....GTG......AA...  40694636
9204     41856303                                            ...............A...  41856321
9204     44672292                                       .............A.CA..AA...  44672315
9204     47020724                                     ......................A..T  47020697
                                                             \                  
                                                             |                  
                                                            CC
9204     48111722                                           .....G..T......AA...  48111703
9204     49190440                                         ...T...G......A...A...  49190461
9204     52921073                             ...A..A.T....C................A..T  52921040
9204     56673812                                         ..T.............A.A...  56673791
9204     57829329                                         .....C.G.T............  57829308
9204     59080497                                              ..A.........AA...  59080481
9204     60485400                                            .........GGA.A.A...  60485418
9204     35523040                                 ....T..T.C................A...  35523011
9204     1722435                                          ..T...............A...  1722414
9204     31401224                                          .................A...  31401244
9204     64887116                                         ........C.........A...  64887095
9204     44686152                                         ................A.A...  44686173
9204     47852219                                          ............A..A.A...  47852239
9204     52307430                                         ...............G..A...  52307451
9204     58446222                                      .....................A...  58446246
9204     26292838                             ...A..A.T...........G..AG.....A...  26292871
9204     53442830                                         ..................-...  53442850
9204     54901948                                          ..............G..A...  54901968
9204     1240830                                  ..A......C..........TA....A..T  1240859
9204     21434858                                               ...G.......AA...  21434873
9204     26798124                                               .......G..A.A...  26798109
9204     49867771                                  ...T....C................A...  49867799
9204     49920303                                        ...T...............A...  49920281
9204     63398976                                            ...............A...  63398994
9204     63438158                                         ...C..............A..T  63438137
9204     63505990                                          ..........A....A.A..T  63506010
9204     21509638                                          .................-...  21509657
9204     47962492                                      .....-.............A.A...  47962469
9204     4826592                                       .....T.C...G.........A...  4826616
9204     10556542                                             .......A...T..A...  10556525
9204     17365203                                               .......CA..AA...  17365218
9204     22824877                                               ..........A.A...  22824892
9204     49593697                                            .....GT....C...A...  49593679
9204     50338830                                      ....C.....G....T.....A...  50338806
9204     61514915                                        ...................A..T  61514893
9204     26420445                                         ..................A...  26420466
9204     37666677                                          ...........T.....AT..  37666657
9204     50775375                                         .................CA..G  50775354
9204     7814490                                           .............A.A.A...  7814510
9204     7991238                                              ..........A...A...  7991221
9204     9967330                                     .....A...C.............A...  9967304
9204     16963836                                       ..T..........T...G..A...  16963813
9204     18452965                                               ............A...  18452950
9204     21356801                                        ............A....ATA.G.  21356823
9204     23933699                                             ....G.............  23933682
9204     25707053                                               ..C.........A.TT  25707038
9204     34220558                                        ..C......G.........A.T.  34220536
9204     35305391                                          ...C.............C...  35305411
9204     59385713                                            ............G..A..G  59385731
9204     59807244                                        ...................A...  59807222
9204     60200057                                            ...............A...  60200039
9204     60488239                                        ...............T.AAA...  60488261
9204     64671200                                           .....C..........A...  64671181
9204     45972502                                             .........A....A..T  45972519
9204     52385150                             ...A..A.T....C..............A.A...  52385117
9204     61449375                                          ......G...A......-...  61449394
9204     63203356                                        ...................A...  63203379
                                                              \                 
                                                              |                 
                                                              C
9204     1095002                                                ............A...  1094987
9204     20247186                                            ...........A..AA...  20247204
9204     26277702                                        .....C......T......A..T  26277724
9204     26566321                                               ..G.......T.A...  26566306
9204     34086529                                       ...............G...AA...  34086506
9204     34341105                                           ..............CTA..T  34341124
9204     35954216                                             ..G...........A...  35954199
9204     48803219                                      ....C.........AC.....A.G.  48803243
9204     51087251                              .....A.T....CTC.............AA..T  51087219
9204     54606458                                        ..............GA...A...  54606480
9204     61021800                                         ..........G...AGA.A...  61021821
9204     61437766                             ......A.T...TC...............AA...  61437799
9204     62547916                               ....A.T...T.........G.TG....A...  62547947
9204     63220096                                          ......C.GG...A..AA...  63220076
9204     8084827                                           ............G.G.AA...  8084807
9204     15500333                                         .........T.C..A...A...  15500312
9204     17360425                                          ................AA...  17360405
9204     17471336                             ...A..A.T.G...-.........C...ATA...  17471368
9204     32803164                                      ....-..A...........A.A...  32803141
9204     10361247                                         ..................A..G  10361226
9204     207753                                           ..................A...  207732
9204     54598946                             ......A.T....C..............A.A...  54598913
9204     17486527                                         ............T.....A...  17486548
9204     15881715                                         ..................A...  15881694
9204     60029681                                         ..................A...  60029702
9204     32111454                                          .................A...  32111474
9204     50727959                                         ...........A......A...  50727980
9204     61370607                                         ..................A...  61370628
9204     31546377                                         ..................--..  31546396
9204     60294910                                          ..........A....A.A...  60294890
9204     1439258                                          .........T.......AA...  1439279
9204     28174704                                         ..................A...  28174725
9204     29751243                                         ...........T......A...  29751264
9204     30110169                                         ..................A...  30110190
9204     31110400                                         .........T..T.....A...  31110421
9204     39383928                                         ........G.........A...  39383949
9204     45450118                                 .....TAG..................T..T  45450147
9204     63872650                                          .......-.............  63872630
                                                                               \
                                                                               |
                                                                               A
9204     23235100                                  .....AG.................AA...  23235072
9204     44458216                                          .................A...  44458236
9204     50134019                                          ........T....A...A...  50133999
9204     52920778                                       .............A......A...  52920801
9204     58725132                                                ......G....A...  58725118
9204     31004809                                 ..A....T.................AA...  31004838
9204     48515170                                         .........T......A.-...  48515190
9204     53577155                                           ................A...  53577136
9204     55939616                                         ..................A...  55939637
9204     57114043                                 ....G..T.CT........A...G..A...  57114072
9204     61778934                                           ....A...........A.T.  61778953
9204     21063165                                         ...........T......A...  21063186
9204     21524104                                         ................T.A...  21524083
9204     21592967                                         ..............A...A...  21592988
9204     28003533                                         .........T........A...  28003512
9204     35301036                                         ..............A...A...  35301057
9204     48359926                                         ........CT........A...  48359905
9204     55880144                                         ..............A...A...  55880165
9204     60504623                                         .......G..........A...  60504602
9204     33635338                                 ..C....G.........T........-...  33635310
9204     35872181                                         .............G...AA...  35872202
9204     54604220                              .....A.T....C.............G..A...  54604252
9204     57604487                                          ...C.............A...  57604467
9204     2457052                                          ..................A...  2457031
9204     9195328                                          ........G..C.GA...A...  9195307
9204     11143801                                         .................A-...  11143821
9204     17306679                                           ............A...A...  17306698
9204     26633431                                         ........G.........A..T  26633410
9204     37835347                                         ..A...............A...  37835326
9204     54904707                                         .............CT...A...  54904686
9204     58781652                                 .....CAG.............AA...A...  58781681
9204     58919894                                         ........T.........A..A  58919873
9204     59560325                                         ...C............-.....  59560345
9204     60418945                                         ..................A..T  60418924
9204     61303258                                         ..................A...  61303279
9204     62404437                                           .......T..T.....A...  62404456
9204     19147389                                          ...............A.A...  19147369
9204     29391881                                          .................A...  29391861
9204     50205974                                         ..G...............A...  50205953
9204     64990880                                         ......A...........A...  64990859
9204     17060734                                         ....A.............A...  17060713
9204     23242211                                           .......T.A......A...  23242230
9204     24207580                                           ..........T.....A...  24207561
9204     25526660                                       ..A.............A...AG..  25526637
9204     26180011                                              ......TG.........  26179995
9204     33703681                                      ....CT............G..A...  33703705
9204     36434207                                       ...........TCA......A...  36434184
9204     36706360                                            ...............A...  36706342
9204     36838352                                       .............A...TA.....  36838375
9204     39314104                                 ..C..C.G.................AA...  39314133
9204     42307550                                   .............C....T.....A...  42307577
9204     42755014                              ..A..A.T....A................A...  42754982
9204     44441940                                              ......T..A..AA...  44441924
9204     44727431                                         ..............A...A...  44727410
9204     53594117                                         ..T...............A...  53594138
9204     54525876                                         ...........T..A...AT..  54525897
9204     61189486                                       ......G......A......A...  61189510
                                                            \                   
                                                            |                   
                                                            A
9204     61324683                                           ................A...  61324664
9204     11676489                              ..A..A.T...........G.........A...  11676457
9204     17033522                                         ......................  17033543
9204     25047470                                         ...........A......A...  25047491
9204     56617468                                         ..T..........GAT..A...  56617489
9204     1897167                                           ................AA...  1897147
9204     7592981                                          ..T......TG.......A...  7592960
9204     41028496                                         ....C...TT....A...-..T  41028516
9204     56601674                                                ...........A...  56601660
9204     11492029                                             ...A......ACA.A...  11492046
9204     17988187                                         ..................A..T  17988208
9204     20972878                                              .............A..T  20972862
9204     23504290                                          .................A...  23504310
9204     24988650                                         ...........A....A.A...  24988671
9204     32143724                              ..A..A.T...............T.....A..T  32143756
9204     36102023                                           ................A..T  36102042
9204     45383627                                         ............T.....A...  45383648
9204     46714384                                         ..................A...  46714363
9204     49366247                                            ...............A..T  49366265
9204     49716752                                       ................AG..A...  49716729
9204     57478203                                         ...........A......A...  57478182
9204     58028760                                           ............A...A.G.  58028741
9204     61739322                                             ..........A..AA..T  61739339
9204     62599965                                         ..................A..T  62599986
9204     40040562                                          ..T...G...C..........  40040582
9204     47965849                                         ................AAA...  47965828
9204     60401949                                             ............A.AT.T  60401932
9204     64043654                                            ...............A...  64043672
9204     3688925                                   ......T...T.....A.A....A.A...  3688896
                                                              \                 
                                                              |                 
                                                              C
9204     4415773                                            ................A...  4415754
9204     4601442                                              ..............A...  4601425
9204     6393747                                            ................A..A  6393728
9204     12925794                                       ...C...........G....A...  12925817
9204     15884952                                             .............TA...  15884935
9204     17186732                                           ................A...  17186713
9204     20918390                                       ..T...................G.  20918413
9204     23417112                                      ....-.......G..T.....A...  23417089
9204     25111982                                           ..............A.A...  25112001
9204     47934454                                              ...G..A......AG..  47934438
9204     50388401                                           .......G........A..A  50388420
9204     55046284                               ....A...GT.C.............G.AA...  55046253
9204     58931763                                       ....-........A.A....A..G  58931741
9204     59014031                                 ..A..T...C...........A....A..T  59014060
9204     61117470                                       ................A.......  61117493
9204     62524208                              ..A..C.T..................G..A.G.  62524176
9204     19345821                                         ............G.....A...  19345800
9204     24073734                            ....A.....T...-....A...........A...  24073700
                                                    \                           
                                                    |                           
                                                    A
9204     25148437                                         ...........A......A...  25148416
9204     33593680                                          ....C..........-.....  33593699
9204     63836186                                       ...A..............A.A...  63836209
9204     17950050                                         ..................A...  17950029
9204     24074134                                         .........T........A...  24074113
9204     45765973                                        ...................A...  45765951
9204     63725397                                          .................A...  63725417
9204     13896836                                         ..................A...  13896815
9204     57414726                                         ..................A...  57414747
9204     61655098                                         ..................A...  61655119
9204     44420364                                          .................A...  44420384
9204     61317619                                          .................A...  61317639
9204     63715466                                         ..................A...  63715487
9204     33710018                                        .............G...-.....  33709997
9204     63729169                                           ................A...  63729188
9204     3701550                                          ..................A...  3701529
9204     15104866                                         ..................A...  15104887
9204     18296360                                         ..................A...  18296381
9204     28185427                                         ..................A...  28185406
9204     40079050                                         ............G.....A...  40079071
9204     42145039                                         ..................A...  42145018
9204     45347292                                         ..................A...  45347313
9204     46109277                                         ..................A...  46109298
9204     48866919                                         ..................A...  48866898
9204     59061636                                         .................AA...  59061657
9204     59165899                                  ....C.T..................A...  59165871
9204     64145366                                         ..................A...  64145387
9204     3584531                                           .................A...  3584511
9204     17178340                                          .................A...  17178320
9204     33803325                                        ....G..............A...  33803303
9204     45412590                                          .................A...  45412570
9204     52203339                                          .................A...  52203319
9204     58609982                                             ..............A...  58609965
9204     60583237                                          .................A...  60583257
9204     986815                                                .............A...  986831
9204     7831618                                          .................AA...  7831597
9204     9878337                                          ..................A...  9878358
9204     11684168                                         ..............A...A...  11684147
9204     12783148                                         ..................A...  12783169
9204     15664130                                         ..............A...A...  15664151
9204     20601256                              ..T.....C....................A..G  20601221
                                                           \                    
                                                           |                    
                                                         AGC
9204     21349302                                         ..................A...  21349281
9204     25941282                                         ..................A...  25941303
9204     26043882                                         ..................A...  26043903
9204     26178369                                         ..................A...  26178390
9204     26412191                                         ..............A...A...  26412212
9204     28035668                                         ..................A...  28035689
9204     30035495                                         ..................A...  30035516
9204     35540155                                         ..................A...  35540134
9204     43279652                                 .....CAG..................A...  43279681
9204     45272961                                         ..................A...  45272982
9204     53614754                                         ..................A...  53614775
9204     54799871                                         ..............A...A...  54799892
9204     55602310                          ..C...A..A.T....C................A...  55602348
                                                                  \             
                                                                  |             
                                                                 TT
9204     55824162                                         ..................A...  55824183
9204     57189893                                         ..................A...  57189914
9204     58981954                                         ..................A...  58981933
9204     60628857                                         ..................A...  60628836
9204     63770469                                         ..............A...A...  63770490
9204     5990245                                           .................A...  5990265
9204     6499882                                           .................A...  6499862
9204     18674593                                          .................A...  18674573
9204     20077703                                          .................A.G.  20077723
9204     23581375                                            ...............A...  23581393
9204     23927510                                          ....C............A...  23927490
9204     52607748                                          .................A...  52607728
9204     56191148                                          ................AA...  56191128
9204     57212872                                          .................A...  57212892
9204     60272895                                         .......G.T........A...  60272874
9204     61485036                                          .................A...  61485016
9204     65250498                                          ...............A.A...  65250478
9204     17327229                                           ................A...  17327210
9204     49992779                                          ...............A.A...  49992799
9204     55461359                                           ................A...  55461340
9204     60616835                                         .......G..........A...  60616814
9204     63525817                                         .......-..............  63525837
9204     9537807                                          ................A.A...  9537786
9204     12448090                                         ..............T.A.A...  12448069
9204     13934466                                         ..........TT......A...  13934487
9204     13974861                                         .................TA...  13974882
9204     15986045                                         ..................A...  15986024
9204     16131754                                         ..................A...  16131733
9204     16977297                                         ..................A...  16977318
9204     21647909                                       ....-...............A...  21647931
9204     22190102                                        .................A.A...  22190079
                                                                  \             
                                                                  |             
                                                                  T
9204     25232723                                         ...............T..A...  25232744
9204     26925762                                          .................A...  26925742
9204     27643303                                              .............A..A  27643287
9204     30400457                                         ..................A...  30400436
9204     35586211                                         ................A.A...  35586232
9204     39755865                                         ..................A...  39755886
9204     43017692                                         ..............A...A...  43017713
9204     44011896                                         ..................A...  44011917
9204     45079250                                          ...........G...A.A...  45079230
9204     46699574                                         ..................A...  46699595
9204     57130164                                         ..................A...  57130143
9204     57207257                                         ..................AT..  57207278
9204     57806283                                         ..................AG..  57806262
9204     58897533                                               ............A...  58897548
9204     61586895                                         ..................A...  61586916
9204     61674903                                         ..................A...  61674882
9204     960426                                            .................A...  960446
9204     2414034                               ..A....T....C..........T....CA.C.  2414000
                                                                  \             
                                                                  |             
                                                                 TT
9204     7702108                                          ..................A...  7702129
9204     16981193                                         ...............T..A...  16981214
9204     19601468                              ....C....G.-.............C...A...  19601499
9204     25974224                                         ..................A...  25974203
9204     33364006                             ...A..A....T................A.A...  33363973
9204     37094758                                          .................A...  37094738
9204     50505920                                          .................A...  50505940
9204     54743490                                         .........T........A...  54743469
9204     63841591                                        ..C.............-......  63841612
9204     965097                                           ...........A......A...  965076
9204     1057507                                          ...C..............A...  1057528
9204     1247090                                          ................-A....  1247070
9204     9978058                                          .................AA...  9978079
9204     10492142                                         ...........TG.....A...  10492163
9204     11298885                                         ..................A...  11298864
9204     12011731                                         ..................A...  12011710
9204     14705711                                         .................AA...  14705732
9204     15217350                                         ..................A...  15217329
9204     22057777                                         ...........C......A...  22057756
9204     23149626                                           ............A...A..T  23149607
9204     28114306                                 .....CAG............G.....A...  28114335
9204     28311786                                         ..A..............AA...  28311765
9204     28550245                                           ..............A.A...  28550264
9204     29677315                                         ..................A...  29677336
9204     32277392                                         ...........C.....AA...  32277413
9204     36987071                                         ..................A...  36987092
9204     41228447                                         ...C..............A...  41228468
9204     46761595                                         ..................A..T  46761574
9204     48602183                                         ..................A..T  48602204
9204     51070884                                         ...........A......A...  51070863
9204     51147428                                         ...........A......A...  51147407
9204     52577342                                           ................A...  52577361
9204     53439723                                         .................AA...  53439744
9204     53583742                                         ..................T...  53583721
9204     54899140                                         ..................A...  54899161
9204     58300647                                         ................C.A...  58300668
9204     58989090                                         ..................A...  58989069
9204     59191057                                         ...........A......A...  59191036
9204     59260875                                         .................AA...  59260896
9204     59481324                                         ............C.....A...  59481303
9204     61448593                                         .................AA...  61448614
9204     61722938                                         ..................A..T  61722959
9204     62243342                                         ..................A...  62243321
9204     62715866                                         .............A....A...  62715887
9204     63418772                                         ..................A...  63418751
9204     6211291                                           ...........G....TC...  6211271
9204     15580955                                          .................A...  15580935
9204     16928697                                          .................A...  16928717
9204     17573401                                 .....CAA...............-.AA...  17573429
9204     21133068                                            ...............A...  21133086
9204     44717821                                          .............A...A...  44717801
9204     46983169                                         ..................A...  46983190
9204     52318857                                      ..T.........T......A.A...  52318833
9204     52425608                                         ..................A...  52425629
9204     58446967                                 ..A..............T..T.....A...  58446938
9204     60423997                                          .................A...  60424017
9204     60440744                                            ...........C...A...  60440762
9204     3636483                                       ...G......-..........T...  3636506
9204     9179831                                          ................-.....  9179851
9204     10510027                                         ..T.....T.........A...  10510048
9204     11707094                                             ..............A...  11707077
9204     12715613                                             ..............A...  12715596
9204     14116185                                         ................-.....  14116205
9204     15156106                                             ..............A...  15156089
9204     27535137                                         .....C..C..A..A...A...  27535116
9204     28059565                                         ................-.....  28059545
9204     50941252                                         ....C...........-.....  50941232
9204     52189577                                 ..C..C.G..................A...  52189606
9204     63054399                                             ............A.A...  63054382
9204     9753739                                          ..................CT.T  9753760
9204     10404804                                      ....C..............A.A...  10404780
9204     11376633                                      ......T..............A...  11376608
                                                                  \             
                                                                  |             
                                                                  T
9204     13131053                                         ................A.A...  13131074
9204     14902819                                                         ......  14902814
9204     15860157                                            ......T............  15860139
9204     18974371                                         ..................A...  18974350
9204     20596477                                         ............G..G..A...  20596498
9204     22317511                                         .................AA...  22317490
9204     23683707                                         ..................A...  23683728
9204     30537994                                         ..................A...  30538015
9204     33660610                                         ..................A...  33660631
9204     35923310                             ...A....AT....-...............A...  35923278
9204     37933216                                         .................AA...  37933195
9204     39709981                                         ...........A......A.G.  39709960
9204     40101124                                         .............CA...A...  40101145
9204     40195957                                 ..C...AG................A.A...  40195986
9204     44376059                                     ...T.............A..A.A...  44376084
9204     44763659                                         ................A.A...  44763638
9204     45699790                                         .................AA...  45699811
9204     46085842                             ...A..A.T...TC.......T........A...  46085875
9204     52481115                                         ............G.....A...  52481136
9204     55856383                                         ................A.AT.T  55856362
9204     57427370                                             ..............A..G  57427387
9204     58169105                                            ...............A...  58169123
9204     58328135                                         .......GT.........A...  58328113
                                                                               \
                                                                               |
                                                                               A
9204     59488276                                         ..................A...  59488298
                                                                  \             
                                                                  |             
                                                                  T
9204     60605491                                         .................AA...  60605512
9204     61361559                                         ..................A...  61361580
9204     62322156                                         ................A.A...  62322177
9204     64937496                                         .................AA...  64937517
9204     65118564                                   ..T....C..........T.....A...  65118536
                                                                  \             
                                                                  |             
                                                                  T
9204     65134141                                             ............A.A...  65134158
9204     7733707                                  ....G...-...............A.A...  7733735
9204     9592936                                           .................A...  9592956
9204     15299870                                             ..............A...  15299887
9204     22735756                                        ....C...CC..A..A...A...  22735734
9204     22866238                                            ............G..A...  22866220
9204     23779938                                      ............TG.......A...  23779914
9204     25165137                                             ..............A...  25165120
9204     31052283                                          ................AA...  31052303
9204     35394873                                          .................A..T  35394893
9204     49164972                                         ..T...............A...  49164993
9204     51120286                                          .................A...  51120306
9204     56689906                                          .................A...  56689886
9204     3300413                                          ..............T...A...  3300392
9204     4680010                                          ..T...............A...  4680031
9204     11327107                                         ...G..............A...  11327086
9204     15920627                                         ..T...............A...  15920606
9204     20255513                                         ..................A...  20255492
9204     22849715                                         ..T..............AA...  22849694
9204     24748516                                          .................A..T  24748536
9204     25142948                                         ...........T......A...  25142969
9204     25334091                                         ......G...........A...  25334070
9204     28525827                                         ..............A...A...  28525848
9204     30553199                                         ...........A......A..T  30553178
9204     34693872                                         ................-.....  34693892
9204     35559601                                                  .......A.A..T  35559613
9204     38426941                                         ................-.....  38426961
9204     41634114                                         ................AAA...  41634093
9204     41981433                                         ...........C.....TA...  41981454
9204     48157643                                 ..C..T.G................A.A...  48157614
9204     54498020                                         ............G....AA...  54497999
9204     61446376                                             ..............A...  61446359
9204     63748910                                         ..................A...  63748931
9204     65179769                                          .............A.......  65179790
                                                                             \  
                                                                             |  
                                                                             A
9204     337031                                        ....C..............TAA...  337056
                                                                  \             
                                                                  |             
                                                                  T
9204     10163290                              .......G............T....A...A...  10163324
                                                         \                      
                                                         |                      
                                                        GT
9204     11683443                                              .............A...  11683459
9204     13922053                                              ......CT.........  13922069
9204     26465174                                          .................A...  26465154
9204     29437943                                          .................A...  29437963
9204     32802942                             ...A..G.T....C................A...  32802909
9204     35925107                                            ...............A...  35925125
9204     40888623                                            ..G...........TA...  40888641
9204     42009317                                          .................A...  42009337
9204     47420427                                     ..A............AG.....A...  47420402
9204     50277493                                               ..........A.A...  50277508
9204     50551628                                           ......GT...CA...A...  50551647
9204     57281686                                  ....C.T...........A......A...  57281714
9204     59213453                                        .................T.A...  59213431
9204     61466736                                          .......CTG......AAC..  61466716
9204     63266017                                        ...A.............A.A...  63265995
9204     7507554                                  .....CAG................-....T  7507582
9204     25159216                                          ....CA..T.......A-...  25159197
9204     33508010                                          ...............T.A...  33508030
9204     39640132                                                   ..C.....A...  39640121
9204     55796982                                         ................-.A...  55796962
9204     59489946                                         ..................A.G.  59489925
9204     2556588                                                ............A...  2556603
9204     5343273                                                ..T..A....A.A...  5343288
9204     9148425                                        ............TA..T...A..T  9148448
9204     9913297                                             ..C...TG.....A.A...  9913279
9204     11241825                                          ...C........A...AA.G.  11241845
9204     11646641                                          ..C.......A......AG.T  11646661
9204     13447617                                              .......G.........  13447633
9204     14827258                                          ................A-...  14827278
                                                                 \              
                                                                 |              
                                                                 C
9204     21933197                                         ....C...........A.A...  21933218
9204     25183128                                            ...............A..T  25183110
9204     26169301                                           ................A...  26169281
                                                                 \              
                                                                 |              
                                                                 G
9204     28115194                                        .....C...........ATA...  28115216
9204     32154932                                         ............G....TA...  32154911
9204     39352623                                         .................TA...  39352602
9204     46780909                                        .............G....AA...  46780887
9204     53205042                             ......ACT...............G.....A...  53205009
9204     54909953                                         ................T.A...  54909932
9204     55231847                        ...........A...C..CT............GAAA...  55231809
9204     64660711                                         .................-----  64660727
9204     12075728                                         ..................A...  12075707
9204     17354310                                 .....CAG..................A...  17354339
9204     62582821                                           ................A...  62582802
9204     34722828                                         ..................A...  34722807
9204     49178433                                         ..................A...  49178454
9204     52276142                                         ..................A...  52276121
9204     21976565                                         ..................A...  21976544
9204     54900842                                         ..............T...A...  54900863
9204     58423680                                               ............A...  58423695
9204     20718012                                         ...............C..A...  20717991
9204     49834463                                          ...............A.A...  49834483
9204     62805635                                         ..................A...  62805614
9204     1677423                                          ..................-...  1677443
9204     26027390                                             ..............A...  26027373
9204     49925212                                          .................A...  49925232
9204     55188758                          ..T...A..A.TG............T.T.....A...  55188722
9204     56686174                                 .....CAG............C....AA...  56686145
9204     58767297                                 ......G.-.......G.........A...  58767269
9204     60002352                                      ....C................A...  60002376
9204     20992928                             ...A..A.T....C................A...  20992895
9204     21621308                                         ...G..............-...  21621288
9204     29460122                                         .......G..........A...  29460101
9204     30621383                                         ..................A...  30621362
9204     35572660                                         .......C.T....A...A...  35572639
9204     41148007                                            ...............A...  41147989
9204     45491955                                         ................T.C...  45491934
9204     49639148                                         ...G...........G..A...  49639169
9204     51857677                                         .........T........A...  51857698
9204     4489788                                           .................A...  4489808
9204     6882478                                            ................-...  6882496
9204     12219215                                         ..................A...  12219236
9204     13652376                                          .................A.G.  13652356
9204     57033400                                         ..................A...  57033421
9204     57475317                                         ..................A...  57475296
9204     58607034                                           ................A...  58607053
9204     59032210                                         .............CA...T...  59032189
9204     61173761                                         ..................A...  61173782
9204     61232106                                         ................A.A...  61232127
9204     63374697                                             ..............A..T  63374680
9204     3073941                                           ......G.T........A...  3073961
9204     20238533                             ...A..A.T...TC................A...  20238500
9204     31734969                                         .........T......A.A...  31734990
9204     33931504                                         ..................-...  33931524
9204     36504923                                         .......G..........A...  36504944
9204     44061801                                         .........A........A...  44061822
9204     45621499                                         .......A..........A...  45621520
9204     47649737                                  ....C.T................A.A...  47649709
9204     48187660                                         ............C...A.A.G.  48187681
9204     49246857                                         ..................AG..  49246878
9204     51416230                                         ........CT........A...  51416209
9204     53516654                                         ..................A...  53516675
9204     54554487                                       ...C................A...  54554464
9204     54728658                                         .......G..........A...  54728679
9204     56940992                                         ..............A.A.A...  56940971
9204     59028428                                         ...C.......T...G..A...  59028407
9204     60438559                                         .......C...A....A.A...  60438538
9204     6322534                                  ..A............C....T.....A...  6322505
9204     25674981                                          .......G.........A...  25674961
9204     45716120                                         ..............A...-...  45716140
9204     47443408                                           ................A...  47443389
9204     51757997                                         .................AA...  51758018
9204     53049023                                         ..................A...  53049044
9204     55858326                                         ..................A...  55858305
9204     57300230                                 .....CAG..................A.G.  57300201
9204     60740598                          ..T...A..A.......G......T......A.A...  60740634
9204     3345795                                          ..................-...  3345815
9204     8817767                                               .............-...  8817782
9204     20597829                                 .....TAG..................A..G  20597800
9204     31802646                                         .................A-..T  31802626
9204     40236410                                           .......T.......AA...  40236391
9204     42573314                                         .............-....A...  42573294
9204     46075762                                          .................A..A  46075742
9204     48218065                                 .....CAG.........A...C....A...  48218094
9204     50071511                                 ..C...AG.......G..........A...  50071540
9204     52281880                                         ..................A...  52281859
9204     53500469                                 ..C..C.A...........A......-.C.  53500441
9204     56105396                                         ..................-...  56105376
9204     1894812                                          .......G..........-...  1894792
9204     2519074                                          ................A.-...  2519094
9204     3617689                                          ...G.....T........A...  3617668
9204     19201390                                         ..T...............A...  19201411
9204     21177438                                         .........T........A...  21177417
9204     26236395                                         ...........T......A..T  26236374
9204     26506768                                         ........G.......A.A...  26506789
9204     31005909                                         ..................A...  31005930
9204     35063886                                         ..............A...A...  35063907
9204     37270602                                         ..................A...  37270623
9204     41723981                                         .........T.....T..A...  41723960
9204     43900268                                         .................AA...  43900247
9204     50055514                                         .........T........A...  50055535
9204     51851094                                         .................AA...  51851115
9204     53426795                                         .................AA...  53426816
9204     53819101                                         .........T........A...  53819122
9204     54678971                                         .........A........A...  54678950
9204     57200719                                         ...........A......A...  57200740
9204     57916276                                         ................A.A...  57916297
9204     58346200                                         ...G..............A...  58346221
9204     60725737                                         .........T........A...  60725716
9204     61539708                                         ..........C.......A...  61539729
9204     5969410                                              ..............A...  5969427
9204     8071211                                                   ..C..........  8071223
9204     8130448                                  ..A......C................A...  8130478
                                                                  \             
                                                                  |             
                                                                  T
9204     18668775                                          ........T.A......A...  18668755
9204     18719699                                          ...C........AA...A...  18719719
9204     21135752                                             .....G........A...  21135769
9204     30817555                                 .....T..-.......G.......C.A.T.  30817583
9204     44536101                                         ............T.....A...  44536122
9204     49136363                                          ..C..........A...A...  49136383
9204     52429945                                         .................AA...  52429966
9204     55914513                                           ......-...T.....A...  55914531
9204     59161002                                         ................A.A...  59160981
9204     62132213                                         ..............A...A...  62132192
9204     762505                                           .......G..........A...  762484
9204     2566233                                          .........T........A...  2566212
9204     4227792                                          .......G..........A...  4227813
9204     4870595                                          ...C....G.........A..T  4870574
9204     6216978                                          ............T...A.A..A  6216999
9204     9323464                                          ..............A...-...  9323444
9204     10369630                                         .......A..........A..G  10369609
9204     15183032                                         .........T......A.A...  15183011
9204     17067428                                 .....CAA.........T.....CA.A...  17067457
9204     21395319                                         .........T..G.....A...  21395298
9204     21663268                                         ................A.A...  21663289
9204     25185999                                           ...............AA..T  25185980
9204     25343126                                         ..................A...  25343147
9204     26064586                                         ........CT........A..T  26064607
9204     26444369                                          .................A...  26444389
9204     28103552                                          ...........T.....A...  28103532
9204     28161323                                         .......C-.........A...  28161343
9204     28392124                                         ........C.........A...  28392145
9204     29739125                                         .........TG.......A...  29739104
9204     33963663                                 ..A......C..........T..G..A...  33963634
9204     40493285                                         ......C...........A...  40493264
9204     44853283                                         .......G..........A...  44853304
9204     46323357                                         .........T..G.....A...  46323336
9204     50020212                                         ..G......T..G...A.A...  50020191
9204     50343466                                         ..T...............AG.T  50343487
9204     56552948                                         .......G....T.....A...  56552969
9204     57763871                                         ........GT........A..T  57763892
9204     60385629                                         ..T........T......A...  60385608
9204     60420350                                         ...T......G.......A...  60420329
9204     60505163                                         ..A....G..........A...  60505184
9204     60593341                                         .......G.G......A.-...  60593361
9204     61745721                                         .......GG.........A...  61745700
9204     645883                                           ................A.-...  645863
9204     1675901                                    ....-.............G.....-..T  1675926
9204     2985568                                          ..................A...  2985547
9204     3255690                                          ..................AC..  3255712
                                                               \                
                                                               |                
                                                               G
9204     4425244                                              ..........C...-...  4425260
9204     7727674                                           .................-...  7727693
9204     10395403                          ..T......A.T.-.....A.......T...T.A...  10395367
                                                                   \            
                                                                   |            
                                                                   A
9204     28024959                                         ..................-...  28024938
                                                                  \             
                                                                  |             
                                                                  T
9204     39242335                                          .............A...T.-.  39242354
9204     43242479                                         ...........A.......CG.  43242458
9204     47248503                                 ..G.....TC..............A.A...  47248532
9204     47661383                                         .........T....A.A.A...  47661362
9204     48696338                                          ...........C.....-...  48696319
9204     55894827                                         ..................A...  55894848
9204     63454687                                          ........T........-...  63454706
9204     2958157                                          .........T.......A-...  2958177
9204     7777729                                        ............CA....CAA...  7777752
9204     8258391                              ...A..A.T....C..............A.A...  8258358
9204     8561652                                   ....C.T...............T..A...  8561624
9204     10314872                                         ..T...............-..T  10314852
9204     15190594                                 ..C...GG.........A........-...  15190622
9204     19664779                                    ...C................GA.A...  19664805
9204     22410945                                         ......GG..........-...  22410925
9204     23743420                                         ................A.-...  23743400
9204     28411432                                          .............A...A...  28411452
9204     33737898                                        ...................C...  33737876
9204     36725038                                      ................A..A.A...  36725014
9204     50236827                                                  .........A...  50236839
9204     51468191                                         ..T...........-...T...  51468171
9204     53609829                                          ....C..........A.A..A  53609849
9204     54797420                                         ...........A......A...  54797441
9204     55217032                                         ........G.....A...A...  55217011
9204     58342223                                      ...........GT.......AA...  58342247
9204     58708650                                        ....CA.............A...  58708628
9204     59783728                                 .....CAG.......G..........C.-.  59783700
9204     2450257                                          .....G.A..........A...  2450278
9204     2881052                                             ........T..T.A.A...  2881070
9204     7618561                                       ...T...C......A......A...  7618585
9204     7638692                                          ........G..AG.....A...  7638671
9204     9269279                                          .........T........A.G.  9269300
9204     12669352                                        .................A.A...  12669374
9204     13325100                                         ............T.....A..A  13325121
9204     14378840                                          ................T-...  14378821
9204     17398463                                         ...G...........C..A..A  17398484
9204     21546360                                         ....C......T.....AA...  21546339
9204     21953881                                         .........G.....G.CA...  21953902
```
