## Supplementary File S1B for "Recurrent erosion of *COA1/MITRAC15* demonstrates gene dispensability in oxidative phosphorylation": Supplementary_File_S1B.txt (part 330 of 732)

```
9204     22083638                                         .....A...TC.......C...  22083659
9204     22413052                                         .......G........A.A..T  22413073
9204     22987705                                            ........T......A...  22987723
9204     23228957                                         .........T........A...  23228978
9204     27249684                                         ............G.A.A.A...  27249663
9204     30991227                                                 ..........A...  30991240
9204     32290118                                            ........A......A...  32290136
9204     33341851                                          .................-.G.  33341870
9204     34289197                                            ......T......A.A...  34289179
9204     41352359                                         .........T....T.A.A...  41352380
9204     47080468                                         .........T.C..A...A...  47080489
9204     47968510                                         ...........CG.....A...  47968489
9204     48651108                                          .................A...  48651088
9204     49753892                                         ..........CT......A...  49753913
9204     52508159                                         .......C.........AA...  52508180
9204     54711256                                         ...G..............A...  54711277
9204     55195253                                 .....CAG...T..............-...  55195225
9204     56563581                                            .....C.........A...  56563599
9204     56968018                                      ............T..T..C..A...  56968042
9204     57912341                                         ..T.............A.A...  57912362
9204     58043647                                         .......G..........A...  58043668
9204     59863087                                         ............G....AA...  59863108
9204     60572093                                            .....G..AT....AA...  60572111
9204     61626599                                            .........G.....A...  61626617
9204     64258043                                         ........GTG.......A...  64258022
9204     81260                                    .....CAG..T........A......A...  81231
9204     1412222                                           ........T......A.A...  1412242
9204     9260891                                       ...........-...T...A.A...  9260868
9204     11890056                                       ....................T.T.  11890033
9204     14786510                                               ............A...  14786525
9204     15637333                                           ................A...  15637352
9204     18436287                    .....-....G.....................T......A...  18436336
                                                     \  \          \            
                                                     |  |          |            
                                                   ATT AGG        TA
9204     23983391                                      ....C.......T..T.....A...  23983367
9204     24066441                                         .......--.........A..T  24066422
9204     24130552                                           ................A...  24130571
9204     26337060                                         ..................A...  26337039
9204     30625083                                         ........G......G......  30625061
                                                                               \
                                                                               |
                                                                               A
9204     30782753                                         .........T........A...  30782731
                                                                  \             
                                                                  |             
                                                                  T
9204     33396173                                             .............AA..T  33396156
9204     34595117                                            ..............CA...  34595135
9204     36019738                                         .........T......A.A...  36019716
                                                                  \             
                                                                  |             
                                                                  T
9204     38007037                                            .............A.A...  38007055
9204     42912814                                   ......T.-...............A.C.  42912840
9204     47930265                                          ...........G.....A...  47930245
9204     51275147                                          ....A............A...  51275167
9204     51438541                                         ................A.A...  51438520
9204     51700869                                                     ......-...  51700861
9204     52166452                                             ..........A...A...  52166469
9204     52170311                                         ...........A......A...  52170290
9204     53553566                              ..A..A....T.C................A...  53553534
9204     58273322                                           ................A...  58273303
9204     58992594                                               ..C.........A...  58992579
9204     59383690                                      ....C............A...A...  59383714
9204     59411933                                          ......A..........A...  59411953
9204     61777666                                        ..C................A...  61777688
9204     65008235                                          .............A...A...  65008255
9204     372838                                            ...........G........T  372818
9204     12542299                                         .......G.........A-...  12542319
9204     17057853                                         ........G.......A.A...  17057874
9204     21464847                                         ......G..........AA...  21464826
9204     23135355                                         ............G...A.A...  23135334
9204     26071161                                         ........GT..G....AA...  26071140
9204     26390266                                         .........T..G...A.A...  26390245
9204     27260396                                           ..A......A.C....AT..  27260415
9204     28191745                                         ...........T......A...  28191724
9204     31213951                                          .............A...A...  31213931
9204     33659240                                         ...........A......A...  33659218
                                                                    \           
                                                                    |           
                                                                    C
9204     34714748                                         .........T.......AA...  34714769
9204     37045014                                           ................A..G  37045033
9204     48248401                                         .......G..........A...  48248422
9204     50822943                                         ..T.......G.....A.A...  50822964
9204     53605727                                         .........T........A...  53605706
9204     53897639                                           ........T.....AAA...  53897620
9204     54842794                                           ........G.T.A...A...  54842775
9204     60813086                                            .........C.....A...  60813068
9204     60826666                                         ...G...G..........A...  60826687
9204     61437147                                         .........T.......AA.G.  61437126
9204     4551172                                           ...............CAA...  4551152
9204     6391894                                              ......T.......A...  6391877
9204     7684738                                          ...........A.G....A...  7684760
                                                                  \             
                                                                  |             
                                                                  T
9204     13301005                                             ....C....A....-...  13301021
9204     47139807                                             ............A.-...  47139791
9204     47903261                                          ..G......T...A..AA...  47903241
9204     48379008                                          ......G...AG.....A...  48379028
9204     51511366                                         ...........C......A...  51511387
9204     58871288                                         ..................A...  58871309
9204     59522984                                         ................A.A..T  59523006
                                                                  \             
                                                                  |             
                                                                  T
9204     61086395                                          .......C.........A.GG  61086375
9204     82879                                              .......T...A...AA...  82860
9204     4284691                                          ..........T.G.....A.C.  4284712
9204     6138476                                           ................AA...  6138496
9204     12148193                                      ....C.....G........A..C..  12148217
9204     12606533                              ..A..A..............T......T.A...  12606501
9204     12950850                                                  ....A.......A  12950838
9204     17507558                                         ...........A.....TTG-.  17507578
9204     19341441                                             ..............A.G.  19341458
9204     24326356                                         .........T.......A-.G.  24326376
9204     33399492                                           .......T......A.A..T  33399511
9204     45281264                                          .................A...  45281244
9204     47042868                                           .............GA.A..G  47042849
9204     52480294                                             ....GT.....T..A...  52480277
9204     53015735                                 ..A..C.G.....A.......AA...A...  53015706
9204     55045469                                          ...C.............A...  55045449
9204     61150125                                         ....A....T........-.C.  61150105
9204     61637873                                        ..............G.G.AA...  61637851
9204     62294960                                          ...........T.....A...  62294980
9204     3091003                                            ................A...  3090984
9204     8240520                                          ...T....CT...AC...A...  8240499
9204     16336561                                        ...............A...A.T.  16336539
9204     23904320                                         .....A...T......ACC.-.  23904300
9204     26066699                                         ...C........G.....AG..  26066678
9204     27207347                             ......AAT..T.C..........T....AA...  27207314
9204     31111005                                          ....C.........-..A.T.  31110986
9204     33405998                                         .........T..GG....A...  33405977
9204     46736662                                         .......A.T.....-.AT...  46736642
9204     49137473                                         .................AA.TT  49137452
9204     50409068                                          ..T....CA......A.A...  50409048
9204     51818216                                          .......T..A..A...A..A  51818196
9204     52959818                                         ................-.....  52959798
9204     57419354                                  ....C.T......-----.......A...  57419331
9204     60234383                                         ...........A...G..A...  60234362
9204     62242190                                                        ...A...  62242196
9204     56861165                                         ..................A...  56861144
9204     3061890                                          ..................A...  3061911
9204     8447811                                   ....C.T..................-..T  8447784
9204     27237886                                 .....TAG...............G..A...  27237915
9204     33055978                                         ..................A...  33055957
9204     11527603                                       ................A...A...  11527626
9204     11651386                                         ..................A...  11651407
9204     31013171                                         ..................A...  31013150
9204     46014106                                         ..................A...  46014127
9204     59081031                                            ...............A...  59081049
9204     57089525                                 ..C..C.G.......G..........A...  57089496
9204     59292186                          ........C....AA.C.....-..........A...  59292149
                                                     \                          
                                                     |                          
                                                    AA
9204     543990                                           ..................A...  543969
9204     9516242                                          ..A...............A...  9516263
9204     37218744                                        ..C.......T............  37218722
9204     48112849                                      ....C....................  48112825
9204     49864484                                         ..................A...  49864463
9204     54809660                                         ..................A...  54809681
9204     55845356                                         ..................A...  55845377
9204     57051695                                         ....C......T......A...  57051716
9204     58779619                                         ..................A...  58779640
9204     3543342                                            .......T........A...  3543361
9204     7215423                               ..A..A.T..........C.T........A..T  7215455
9204     14610336                                          .................A...  14610316
9204     25207580                                         .........T.A......A...  25207601
9204     26168154                                           ......T.........A...  26168173
9204     28294904                                          .................A...  28294924
9204     28523119                              ..A..A.T....................AA...  28523087
9204     31574172                                          ...............A.A...  31574192
9204     33700205                                         ..............AT..A...  33700184
9204     49116189                                         .............CA...A...  49116210
9204     54715949                                          .................A...  54715929
9204     6111159                                  .....CAG..............T...A...  6111130
9204     7112810                                           .......G.....A...A...  7112790
9204     11388166                                 ..A......C................A...  11388195
9204     23193660                                         ..................A...  23193681
9204     35326021                                 .....CAG...........A..A...A...  35326050
9204     40268368                                    ....T...........A..A.T.A...  40268394
9204     57106842                                          ...........G.....A...  57106862
9204     12689889                                      ....C..............AAA...  12689913
9204     18178321                                            .........T.T...A...  18178303
9204     20582224                             ......A.T....C....C.G...T.....A...  20582257
9204     25756480                                         ..................A..T  25756501
9204     34934975                                             ....G........TA...  34934992
9204     45514890                                         ..................A...  45514869
9204     52809245                                         ..................A...  52809266
9204     58231087                                  ....TC.T.......T.........A...  58231115
9204     62072452                                         .................A-...  62072472
9204     2636119                                           ........G...G....A...  2636099
9204     8652448                                          ..............A...A...  8652469
9204     9494111                                           .......G.........A...  9494091
9204     11559096                                       ..................A.AC..  11559119
9204     12410342                                          .................A...  12410322
9204     19577443                                          ................AA...  19577423
9204     19636539                                 .....TGG............G.....-...  19636567
9204     33679127                                             .....-..T.A.......  33679143
9204     52992332                                         ...........A.....AA...  52992353
9204     56528081                                         .......G.........AA...  56528060
9204     2258309                                          ..................A...  2258288
9204     3308645                                          ..................A...  3308666
9204     7735464                                           ........T.......AA...  7735444
9204     10844654                                          .................A...  10844634
9204     11300796                                        ..............GA..AA...  11300774
9204     13346233                                         ...............G..A...  13346254
9204     22340515                                                ...........A..A  22340501
9204     45149588                                         ..................A...  45149567
9204     56950725                                           ...................T  56950706
9204     59456361                                       ......A.............A..G  59456384
9204     60058243                                         ............G.....A...  60058264
9204     62339539                                            ...............A...  62339557
9204     2385611                                          .......C.T........A...  2385590
9204     4768607                                          .........T........-...  4768627
9204     7702528                                          ...T..G......G....A...  7702507
9204     9360845                                          ...G..............-...  9360865
9204     24966593                                         ........G.......A.A...  24966572
9204     34637072                                      ...T......-.....G....A...  34637049
9204     39379746                                         .........G...A....A..T  39379767
9204     45790451                                         ..................A...  45790430
9204     53637688                             ...T..A.T....C.C.........A....A..T  53637655
9204     55693905                                         .......C.......GA.A...  55693926
9204     57717663                                         ..........C...A...A...  57717684
9204     60442115                                          .....CG..........A...  60442095
9204     62502553                                         ................A.-..T  62502533
9204     13092789                                        ...................A.TT  13092812
                                                                  \             
                                                                  |             
                                                                  T
9204     15627017                                         ...C....CT........A...  15626996
9204     27349318                                             ..............A...  27349335
9204     30686536                             ...A..A.T....C............AG.AT...  30686503
9204     49642305                                         ................A.A...  49642326
9204     52305819                             ....A.A......C.G.....A..T.C...A.G.  52305852
9204     56910494                                 .....CAG................-.....  56910522
9204     59661956                                          ..........A..A.A.A...  59661936
9204     59758511                                          .............A..AA..T  59758491
9204     62619246                                         ...........A......A..T  62619267
9204     65058294                                          .......G.........-..G  65058275
9204     4592833                                         ........G.T............  4592855
9204     4781744                                          ..................A...  4781723
9204     10938226                                         ..................A...  10938247
9204     25105901                                     ............GT........A..T  25105876
9204     27465279                                       ...C.........A......A..T  27465256
9204     32135331                                         .......A.T....A...A...  32135352
9204     32330171                                            ...............A...  32330153
9204     39268943                                       ...........A.A......A...  39268920
9204     43437648                                         ..............A...A...  43437627
9204     47773933                                      ....AT.............A.A...  47773957
9204     52425879                                            ...........A...A...  52425897
9204     56628860                                      ............A.A..A...A...  56628884
9204     57356945                                         ..................A...  57356966
9204     58762129                                      .....T...............A...  58762105
9204     59728409                                            ......T......A.A...  59728427
9204     6282795                                          ..............ATA.A...  6282774
9204     7996176                                          ...G.....T.....G..A..T  7996155
9204     8381524                         ..A..C..T....T....C.......G........A...  8381485
                                                     \                          
                                                     |                          
                                                     A
9204     13138508                                          ...........G.....A...  13138528
9204     18153337                                          ..........TT.....A...  18153317
9204     21431985                                      ....C.......G........AG.A  21431961
9204     21795750                                          ..........A......-...  21795769
9204     26028211                                             ..............A...  26028228
9204     26697205                                      ....C.C...C......A...A...  26697229
9204     30479535                          ..T...A....T....C................A...  30479499
9204     40585184                                         ..T..C...G.......AA...  40585205
9204     49993638                                          ....C.A..........A...  49993618
9204     58296397                                                   ........A...  58296386
9204     992967                                             ..C............AA...  992948
9204     9065734                                          ..............C...A...  9065755
9204     9722918                                              .......AG.....AG..  9722901
9204     9939926                              ...A..A.T............T.A......A...  9939893
9204     12190474                                                   ..T....TA...  12190485
9204     15256009                                         ...........C......A...  15256031
                                                                  \             
                                                                  |             
                                                                  T
9204     15686883                                         ..................A...  15686862
9204     29079283                                            ...............A...  29079301
9204     31345181                                       ..T.................A...  31345204
9204     35741689                                        ...........T.......A...  35741711
9204     39336868                                      ....C.......G...G....A...  39336844
9204     40576796                                                   .....T..A...  40576785
9204     47514293                                                   ..T...A.A...  47514282
9204     51241813                                         ..............T..AA...  51241792
9204     52019412                                      ....C...C............A...  52019388
9204     54461338                          ..T...A..A.T....CT...C..T..C.....A..T  54461302
9204     54885090                                       ..T...........G...A.A...  54885113
9204     56078573                                           ............C...A...  56078554
9204     57103311                                            .............A.A...  57103329
9204     61478692                                             .....T.A...T..A..G  61478675
9204     63876406                                         ..................A...  63876427
9204     64855768                                                 ........CAA...  64855755
9204     12642794                                          ...............A.A...  12642814
9204     14922656                              ..A..A.T..T.C.........A.G....A...  14922688
9204     17316652                                         .......A.T........-...  17316672
9204     25463571                                            ...........T...A...  25463553
9204     52881098                                      ....C..............AAA...  52881122
9204     57075839                                                      .....A...  57075831
9204     1879145                                  ..C...AG......A.G....A.G.A....  1879174
9204     15391871                                          .............A...A..-  15391852
9204     23073085                                                 ....G..T..A...  23073072
9204     51194829                                        ....T..............AG.G  51194853
                                                                   \            
                                                                   |            
                                                                  TA
9204     60647542                                          ...................GG  60647522
9204     12066187                                      ....C................A.G.  12066163
9204     19545268                                       ................A..AA...  19545291
9204     19659797                                          ..........AG.....A...  19659777
9204     23493994                                      ....C....A...........A...  23494018
9204     23559810                                              .............A...  23559826
9204     24847321                                       .........CG..C....A.A...  24847298
9204     24993197                                      ...T........G......A.A..T  24993221
9204     27007419                                        ............A......A...  27007397
9204     34462871                               ....A.T...TC................A...  34462839
                                                                  \             
                                                                  |             
                                                                  T
9204     37535500                                         ..................A...  37535479
9204     38748515                                                   .......AA..T  38748526
9204     43401493                             ...A....T..A.A................A...  43401526
9204     43734664                                      ..............AT.....A...  43734688
9204     47325064                                       ....T..G...........AA...  47325041
9204     49150468                                        ...T.............A.T...  49150446
9204     49394532                                               ...........TA...  49394547
9204     57813396                                         ............G.....A...  57813375
9204     62481726                                         .......A.-....A...A..T  62481706
9204     63047030                                          ........T.......AA...  63047050
9204     65046884                                      ...................A.A...  65046908
9204     27771943                                       ..T..............G.T....  27771967
                                                                               \
                                                                               |
                                                                               A
9204     45575445                                           ...........A....A...  45575464
9204     59041004                                         ...........A......A...  59040983
9204     49751990                                     ..C........G...CC.....A...  49751965
9204     28911058                                       ...........T........A...  28911081
9204     42380062                                        ...............A.A.A...  42380084
9204     12251974                                         .....A..T.T.......A...  12251995
9204     48821107                                      .................T...A..A  48821083
9204     15889467                             ...A..A.T....C..........T.....A...  15889500
9204     28050476                                            .........G.....A...  28050494
9204     32029353                                 .....CAG............GC....A...  32029382
9204     60606522                                       ..............-GA...A...  60606500
9204     2530351                                       ....C..............AAA.C.  2530327
9204     16935562                                         ..................A...  16935583
9204     20995039                                        ...G...............A...  20995061
9204     47731221                                     ..C.........T.....A..AA...  47731195
                                                                   \            
                                                                   |            
                                                                   T
9204     48877422                                             ..............A..T  48877405
9204     55151430                             ...A..G....A.CT.....GT......A...C.  55151397
9204     62420328                                      ....C..C.............A...  62420304
9204     16152654                                          ......G..........A...  16152674
9204     23838129                                        ...................A...  23838151
9204     16653815                                       .............A..A...A...  16653792
9204     29009537                                       ....................A...  29009514
9204     34907287                                           ....A...........A...  34907268
9204     41516583                              .....A.T.......G.............A...  41516551
9204     47984796                                       ...C................A...  47984773
9204     52589491                                 .....CAG.......C.T....A...A...  52589520
9204     58467698                                      ...................CAA...  58467722
9204     60954556                                        ..C................-..T  60954535
9204     61199923                                           .......T...A....A...  61199942
9204     38056302                                         ..................A...  38056281
9204     53655638                                                 .......G..A...  53655651
9204     65135272                                      ..............A......A...  65135248
9204     57810980                                         ..........CT......A...  57811001
9204     13172867                                         ................-A....  13172887
9204     43025299                                      ..T...C.....T.......AA...  43025323
9204     56169843                                        ............C......A...  56169865
9204     58724861                                       ...C.......T.AC....AA..T  58724884
9204     59220019                                      ....C............A...A...  59219995
9204     64990001                                          .................A...  64990021
9204     2128151                                           .......G.....A.A.A...  2128131
9204     47689427                                          .............A...A...  47689447
9204     48488081                                      ....C.......T.AT.....AC..  48488057
9204     50779197                                          ...............A.AG..  50779177
9204     53458222                                            .........G....T-.C.  53458205
9204     7922354                                      ..A...................A.G.  7922329
9204     8465365                                         ......C..C....AA...A...  8465343
9204     10212921                                         ...........A.G...AA..T  10212900
9204     17826205                                       ....T....C......A...A...  17826228
9204     21660093                                        ...................A...  21660071
9204     32266260                                        ...................A...  32266282
9204     34920234                                        ..C..............TCA...  34920256
9204     45585625                                        ...................A...  45585603
9204     47598135                                      ....C..G...........A.A..T  47598111
9204     50355620                                            .............A.A...  50355602
9204     53949603                                         ..............A...A..T  53949582
9204     59842635                                           ................A...  59842616
9204     61158473                                        ..........T.....G..A...  61158495
9204     20989769                              ..A..A.T..T.C.....A....T.....A...  20989737
9204     39656056                                             ............T.A..T  39656073
9204     43026930                                      ......C.....T..G....AA...  43026954
9204     58234219                                         .......G.........AA..T  58234198
9204     22346184                                        ............T......A...  22346206
9204     34907506                                           ....C...........A...  34907525
9204     40249241                                       ...........T..T....TA...  40249218
9204     12769297                                         ............G.....A..T  12769318
9204     47939919                                         ..................A...  47939940
9204     52936259                                           ................A...  52936240
9204     59306016                                         ..................A...  59306037
9204     15945675                   .....A.C.A.G....A.T....C...........G....A...  15945632
9204     56501279                                         ..................A...  56501300
9204     60235094                                         ..................A...  60235115
9204     9007358                                            ...........A...AA...  9007377
9204     8566080                                          .................AA...  8566101
9204     13703666                                         ..................A...  13703645
9204     16254006                                         ..................A...  16254027
9204     50718264                                         ..................A...  50718243
9204     2487876                                          ..................A...  2487855
9204     13669347                                    .....TC................A...  13669373
9204     20486488                                        ...................C...  20486466
9204     50038545                                          ................AA...  50038565
9204     15193092                             ...A..A.T....C.......T..T..G..A...  15193125
9204     23536809                                            ....C.T.A......-...  23536826
9204     44081856                                         ...........A......A...  44081877
9204     47313718                                         ..................-...  47313698
9204     56524184                                      ....C......TGT.......AG..  56524209
                                                                      \         
                                                                      |         
                                                                      G
9204     61692004                                              .................  61692020
9204     1070376                                                    ..G.....A...  1070365
9204     12181807                                        ...G..C............-...  12181786
9204     16951147                                      ....C......GA.-.....AA...  16951124
9204     21124990                                             ...A.T........A...  21125007
9204     34311069                                      ...T.................A...  34311045
9204     35683688                                      ....C.T.C...........AAC..  35683664
9204     47694887                                           ..............A.....  47694906
9204     27981987                                         ..T...............A...  27982008
9204     16826319                                ......T.T...........A....TAA...  16826350
                                                          \                     
                                                          |                     
                                                          G
9204     60748852                                        ...T...............A...  60748874
9204     789262                                          .....C.............A...  789240
9204     4270464                         ...T..T.A..A.T....C................A...  4270502
9204     25729457                                      ....C................A...  25729481
9204     45220618                                         ..............A...A...  45220597
9204     47507859                                        ...............A..AA...  47507881
9204     53687628                                           ..........T....AA...  53687647
9204     55680354                                          .................A...  55680334
9204     18342235                                         ..................A...  18342214
9204     1917791                                              .....T.T.....AA...  1917774
9204     7002014                                               ............AA...  7002030
9204     20709064                                            ...........T.A.A..G  20709082
9204     21261730                                        .................A.A...  21261752
9204     21736489                                         .................AA...  21736468
9204     26360363                            ....A..A.T....C......T.........A..G  26360397
9204     28093077                                        .....A.....T...A.A.A...  28093055
9204     33803396                                         ..............A...A...  33803375
9204     59215269                                       ...C..C.............A...  59215292
9204     62157493                                       ...........T........A..T  62157470
9204     62320228                                      ...............G...A.A...  62320252
9204     4225749                                            ................A..T  4225768
9204     7108239                                          ..................A...  7108260
9204     9283874                                          ..............A..TA...  9283853
9204     12044401                                       ...C............AT.AA..T  12044424
9204     35192886                                        ..C................A...  35192908
9204     50191773                                        .....G.............A...  50191795
9204     58984572                                          .................T...  58984552
9204     51767083                                    ......C.........C..T...A...  51767055
                                                                       \        
                                                                       |        
                                                                      GT
9204     57130590                                       ....................A...  57130613
9204     13011300                                         .......G..........A..T  13011321
9204     15205759                                         ..................A...  15205780
9204     17595490                                                    ......CA...  17595500
9204     30885023                                         ..................A...  30885044
9204     55334952                                      .....................A...  55334928
9204     55687250                                             .......A.....AA...  55687233
9204     57501578                                        ...T............G..A...  57501556
9204     21057971                                           ...............CA..T  21057990
9204     46457948                             ...A..A.T..T.........T........A...  46457981
9204     49795870                                  ...A.....................A...  49795900
                                                           \                    
                                                           |                    
                                                          CT
9204     60173388                                         ...............G..A..T  60173409
9204     61468057                                         ...........A.A....A...  61468078
9204     7701221                                           ...........T.....A...  7701241
9204     8145211                                           .................A...  8145231
9204     24058488                                       ...C................A...  24058511
9204     53561100                                             ...........G..A...  53561083
9204     4220081                                       ..A............T....AA...  4220105
9204     19043312                                          ..........A..A...A...  19043292
9204     21298444                             ...A..A.T...............-.T.A.A...  21298476
9204     24879996                          ..T...A..A.T....C.......T....A...A...  24880032
9204     29385809                                             .......T..A..TA...  29385826
9204     43907875                                           ................A..T  43907894
9204     50244947                                                      .....A...  50244939
9204     56667402                                                      .....A...  56667410
9204     60280939                                           .....G....G.....A...  60280920
9204     61640134                                               ............A...  61640149
9204     61668294                                         ..........C.......A..A  61668315
9204     20516658                                       .............A......A...  20516635
9204     57875234                                        ..........T.TT.........  57875212
9204     59418437                                           ...............AA...  59418456
9204     7679403                                      ......................A...  7679377
                                                                  \             
                                                                  |             
                                                                  T
9204     16032871                                         ...............CA.A...  16032892
9204     25283585                                             ....TT....A...A..T  25283602
9204     33729281                             ...A..A.T....C.......T..T.A..AA...  33729248
9204     55704438                                         .......G..........A...  55704417
9204     17183374                                       ...........G........A..T  17183351
9204     29764148                                      ....C......GT..G....AA...  29764124
9204     37584548                                       ...................AA...  37584571
9204     44080945                                          ...........T..CA....T  44080965
9204     47761970                              ..T..C.....-.........C......AA..T  47762001
9204     51159281                                        .............T.....A...  51159303
9204     54434600                                        .............T.....A...  54434622
9204     58102178                                      ....C.......T......A.ATG.  58102154
9204     10402847                                 ..A...CT................A.A...  10402818
9204     58305555                                         ..................A...  58305576
9204     1865614                                        ....T...C...........A...  1865637
9204     6479581                                        ....................A...  6479558
9204     31818020                                          ........A.A...G..A...  31818000
9204     31893549                                         ..T..............AA...  31893528
9204     43033715                              ..A..A.T.....T.........T.A..AA...  43033748
                                                                  \             
                                                                  |             
                                                                  T
9204     45523153                                         ...............TA.A...  45523175
                                                                \               
                                                                |               
                                                                A
9204     53614008                                        ...........C.......A...  53613986
9204     55917549                             ...A..A.T..............A......A..G  55917582
9204     65307281                                        ........-........A.A..G  65307302
9204     15884714                                         ..T.............A.A...  15884693
9204     58092182                                         ..................A...  58092203
9204     8388417                                          .................AA...  8388438
9204     14561483                             ...A..A.T.....T......T..T.....A..T  14561516
9204     23800987                              ..A..A.T....CT...............A...  23801019
9204     30871441                                           ..............A.A..T  30871422
9204     50299181                                             ..............A...  50299198
9204     56771717                                         .................AA...  56771738
9204     8256012                                           ........T......A.A...  8256032
9204     9150094                                          .........T........A...  9150073
9204     17265708                             ...A..A.T...TC..........T.....T...  17265741
9204     29094424                                         ..T......TG.......A...  29094445
9204     10465511                          ..T...A..A.T.....TG..............A...  10465547
9204     60972994                                          .................-..T  60973013
9204     6668254                                          ..............A...A...  6668275
9204     41854448                                 .....GC.........TT.A......A...  41854419
9204     45872458                                         .........T........-...  45872478
9204     49859951                                          ..T.....T...A....A...  49859971
9204     57904134                                         ..................A...  57904113
9204     63172582                                        ............A......A...  63172604
9204     13906254                                         ............TC....A...  13906275
9204     19661724                                 ....A....C............C...A...  19661753
9204     54321782                                          .......T.......A.A..A  54321802
9204     15533547                                          ........A..G....AA...  15533527
9204     43436574                                      ....C.......G..C....AA...  43436550
9204     58327073                                                              .  58327073
9204     14370073                                      ....CT....C...A..A...A...  14370049
9204     27430252                                          .........G....G..A...  27430272
9204     30965252                                     ..C...............A.A.A...  30965227
9204     41200481                                          ........T..T.....A...  41200461
9204     48833672                                        ...A...............A...  48833650
9204     61082842                                          .................A...  61082862
9204     62630177                                      ..T............T.....A...  62630201
9204     1315614                               ..A..A.T...T...........T.A...A...  1315582
9204     45357663                                         .........T-......AA.T.  45357684
                                                                        \       
                                                                        |       
                                                                        A
9204     17292286                                         .......G..........A...  17292307
9204     61603207                                         .........G........A...  61603228
9204     25605129                                            .......G...A...A...  25605147
9204     41473753                                         ...G..........A..AA...  41473732
9204     57756172                                          ..............T.AA...  57756192
9204     16911562                                 .....CAG..............T...A...  16911533
9204     57011870                                         ...G........G.....A...  57011891
9204     60967272                                         ........T.........A...  60967251
9204     3082092                                           ........T........A...  3082072
9204     8705089                                          ..................A...  8705067
                                                                   \            
                                                                   |            
                                                                   A
9204     12419593                                         ................A.A...  12419614
9204     17423780                                          ...C......A......A...  17423760
9204     35924384                                           ...............AA..A  35924403
9204     37492450                                          ......G..........A...  37492430
9204     43581278                                          .................A...  43581298
9204     57197322                                        ......AG...........A.GT  57197344
9204     62639606                                          .......C.........A...  62639586
9204     6545902                                          ..................-...  6545922
9204     11010374                             ......A.T...TC..C.G..........AA...  11010407
9204     25488831                                       ........G.........A.A...  25488854
9204     7645925                                          .......C..........A...  7645904
9204     8426618                                          .........TT.......A...  8426639
9204     34392089                                         ...........A....A.A..G  34392068
9204     59991833                                      ...T.............A.A.A...  59991809
9204     62694336                                       ..T............G....A...  62694359
9204     15442294                                       ...C................-...  15442272
9204     39274487                                           ..G.............A...  39274506
9204     56544470                                         ..................-...  56544450
9204     6625611                                      ..A..........T.T......A...  6625636
9204     10490704                                ...A.G...............-....AA...  10490733
9204     43593637                                        ...................A...  43593615
9204     44434900                                       ....T...............A...  44434877
9204     48948699                                         ............T...A.A...  48948678
9204     56763547                                         ...........AT.....A...  56763526
9204     58115354                                           ................T...  58115373
9204     61342871                                         ...............T..A...  61342850
9204     64125776                                         ....C...........A.A...  64125755
9204     154728                                            ........T........A...  154708
9204     9423353                                        ..................A.A...  9423329
                                                             \                  
                                                             |                  
                                                             C
9204     28005189                              ..A..A.T..........C..........T...  28005221
9204     30532500                                              .............A...  30532516
9204     43932074                                         ..T.........C.....-...  43932054
9204     22486858                                         ..................A...  22486882
                                                                           \    
                                                                           |    
                                                                         AAG
9204     42587185                                         ..................A...  42587164
9204     63610666                                        ........C.A......A.A...  63610644
9204     2806975                                             ...........A...A.G.  2806957
9204     2841693                                          ..T.........G.....A...  2841672
9204     10421669                                         .........T........A...  10421648
9204     10472979                                       ............TT....A..C.T  10472956
9204     22208135                                           .....G...T..........  22208116
9204     26188598                                         ...........C......A...  26188619
9204     34916117                                                        ...A...  34916123
9204     50016082                                         .......G.....A...AA...  50016061
9204     51859038                                         .........T..G.....A...  51859059
9204     58990200                               ........-.............T.....A...  58990169
                                                    \                           
                                                    |                           
                                                    A
9204     62648261                                         ........GT........A...  62648282
9204     15434713                                         .........T......A.A...  15434734
9204     26780949                                         ................A.....  26780970
9204     42804071                                         .......-.....A..A.A.G.  42804051
9204     63392456                                           ................A...  63392437
9204     4950597                                        ...........T.......AA...  4950620
9204     6513179                                          .......G...A.....AA...  6513158
9204     6811240                                  ......G.-.............TTT---..  6811265
9204     7661775                                          ...C...C.......T..-...  7661795
9204     8655297                                          ..............A...A...  8655318
9204     10440135                                      .....T.C.............A...  10440111
9204     18326691                                         ............G....AA...  18326670
9204     29117012                                                 ...C......A...  29117025
9204     34502176                                         .........T....T...-...  34502196
9204     42345466                                           ............A...A...  42345447
9204     51504545                                         ........G.......A.A...  51504524
9204     60329468                                         ...G...G..........A...  60329447
9204     62694947                                         .........T.......AA...  62694968
9204     64877658                                         ......G.........A.A...  64877637
9204     22458069                                          ..C...G......A...A...  22458089
9204     23703168                                          ................A-...  23703149
9204     26261968                              ..A..A.T....C.....-..........A..T  26261999
9204     30288721                                       ....................A...  30288697
                                                             \                  
                                                             |                  
                                                             C
9204     50175530                              ..A..A.T....C..........C.....A..G  50175562
9204     3189484                                              .....T........-...  3189468
9204     3537097                                          .........G........-...  3537117
9204     12237394                                  ....C.T......--.A........-...  12237419
9204     20451973                                             ....T..C......A...  20451990
9204     2984245                                        .....G.............T....  2984268
9204     3186731                                         ....T....T...GAA...A...  3186753
9204     4145437                                            .......T....A.A.A...  4145418
9204     10527015                                        ..........A....TTA.A...  10527039
                                                                       \        
                                                                       |        
                                                                      CA
9204     12097635                                         .........TG.T.....A...  12097656
9204     15014768                                         .........T......A.A...  15014747
9204     20490413                                           .......T.....G..A...  20490432
9204     22783151                                           .......G....A.......  22783170
9204     26411579                                       ..............T...T.AGT.  26411556
9204     31607689                                            .....T..A.A....-...  31607672
9204     41741406                                         .........T.A....A.A...  41741385
9204     49288587                                      ....C..C.............A...  49288611
9204     50222127                                         ..........G..GA..----.  50222110
9204     50393810                                        ...............A...A...  50393788
9204     51169015                                           ................A...  51168996
9204     53988400                                       .............CG...A.A...  53988423
9204     55444181                                           ................A...  55444200
9204     57064363                                          .................A...  57064383
9204     63431212                                            ...............A...  63431230
9204     64190236                                         ...T....GTG....T..A...  64190257
9204     51145074                             ...A..A.T....C.......T........A..G  51145041
9204     35377269                             ......A.T...TC.........A..A...A...  35377302
9204     63266392                                        ...................A...  63266370
9204     26248656                          ..T...A..A.T....C................A..T  26248692
9204     18743273                                         ..............A...-...  18743253
9204     56617100                          ..T...A..A.T....AA...............A...  56617064
9204     57298764                                         ..................A...  57298743
9204     36656147                                       .................-TA....  36656169
9204     44642822                             ...A..A.T....C..........T.....A...  44642855
9204     57787119                                            ..............TA...  57787101
9204     14402087                                             ...A......A.A.A...  14402104
9204     20253245                                         .......A..........A...  20253266
9204     40695502                          ..T...T..A.T...TC..........T.....A...  40695466
9204     60695173                                 .....TAG.........T........-...  60695145
9204     741868                                      ..C..............C.A...A...  741894
9204     6525031                                         ..........TG.......A...  6525009
9204     18594196                         ...T...A..A.T....C........T....-..A...  18594232
9204     22966743                                 .....CAG.........T........A.C.  22966772
9204     41630330                                         ..................A...  41630351
9204     41633761                                       ................-T..A.T.  41633739
9204     26005491                                            ..............AA...  26005509
9204     47635259                                        ...............A...A...  47635237
9204     38020560                                           ................AG.T  38020579
9204     42588256                                         ..T.........T.....A...  42588235
9204     7432712                                           ..........A..A...A...  7432692
9204     29077547                                        ............A......A...  29077569
9204     34838956                                              .............A...  34838940
9204     42168863                             ...A..A.T....C................A...  42168896
9204     47705615                                             ..............A...  47705632
9204     21548252                                             ..............A...  21548235
9204     23228767                                           ..........C.....A.GT  23228748
9204     36776382                               ....A..-.....--......A......A...  36776410
9204     52979548                             ......A.T....A............--..AG.T  52979517
9204     8618837                                         ...............A.A.A...  8618859
9204     14073131                                 .....CAG..T........T....A.A...  14073102
9204     26573040                                    ..C..................-AA..A  26573015
9204     28404092                                          .............T...AG..  28404072
9204     35784563                                             ..............A...  35784546
9204     56643504                             ...A..A.T..G.C................A...  56643471
9204     59619955                                          ...........T.....A...  59619935
9204     59838187                                           .........A..........  59838168
9204     62370481                                       ..............G.....A...  62370504
9204     18091477                                                             ..  18091476
9204     19354302                                      ....C.........AT.....A...  19354278
9204     24010060                                           ............A..CA...  24010041
9204     10988356                                        .................-A...T  10988377
9204     53426215                                        .................---...  53426196
9204     61877344                                          ...............-...G.  61877325
9204     38176128                             ......A.T.G...................A...  38176161
9204     43752916                                         ..................A...  43752937
9204     53532822                          ..T........T....C......G........AA...  53532858
9204     45972316                             ...A..A.T....C................A...  45972283
9204     453112                                          ...................A...  453134
9204     27333422                                       ..T.................A...  27333445
9204     44073312                                        .........T.........A...  44073334
9204     30098805                        ......TA.G.G.T..G.C................A...  30098767
9204     30880673                                          .......T.....-...A...  30880654
9204     33482363                                       ..T..........A.A.G.A....  33482388
                                                                            \   
                                                                            |   
                                                                           AA
9204     5961297                                           .................A...  5961277
9204     30886700                         ...T......---....C..........T.C...A...  30886666
9204     42211581                                         ............G.....A...  42211560
9204     24917306                                 ..A...C..C.......T.....--.A...  24917279
9204     59328538                          ..T...A..G.T...TCT...............A..T  59328502
9204     2755838                                         ..............CC.T.A...  2755860
9204     10349645                             ...A..A....T.C..........T...T.A...  10349678
9204     20237460                                        ..C.......T.CT.....A...  20237438
9204     48906490                                 .....CAG.......G....G.....A...  48906461
9204     53536366                                       ...C.......T........-...  53536344
9204     22857326                                         ..................A...  22857305
9204     30863093                          ..T...A..A.T....CT.G......A......A...  30863057
9204     58281194                                       ....................A.G.  58281171
9204     2234857                                         ..........A.TG-....A...  2234878
9204     4409837                               ..A..A.T....C................AT..  4409805
9204     8253102                                     .....TC.........CT....AA..T  8253076
9204     2988193                                         ...................A...  2988171
9204     7931864                                              ..........A...A...  7931847
9204     14110835                                             ..............A...  14110852
9204     15485403                                       ...C..............-.....  15485381
9204     17776338                                             ..............A...  17776321
9204     19300613                                        ...T.........G.....A...  19300591
9204     22747448                                     ......................A...  22747423
9204     29133919                                          ...........G.....A...  29133939
9204     37530492                                             ............T..G..  37530475
9204     40723313                                                      .....A...  40723305
9204     41554545                                             ...........G..A...  41554528
9204     50266700                                            ..............AA...  50266718
9204     51448579                                        ..............G.G..A...  51448557
9204     55926652                                         .................AA...  55926673
9204     57584028                                        ....T............-.....  57584049
9204     62717104                                            .............-.A...  62717087
9204     4753525                              ...A..A.T..T.C....G...........A..T  4753558
9204     8803211                                          ..T...............A...  8803232
9204     12466907                                        ...................A...  12466929
9204     26132582                                           ................A...  26132601
9204     56352338                                      ............T.......AA.T.  56352314
9204     7389194                                        ...C.......A...CA...A...  7389171
9204     13907550                                 .....TAA.........T.C..A...A..G  13907521
9204     16665589                                          ...............A.A...  16665569
9204     18196489                                           ................A...  18196508
9204     20631684                                            ...........A...A...  20631666
9204     22961896                                        ...............A...A...  22961918
9204     23852596                                 .....TA....GC...G..C.....AA...  23852567
9204     25040286                                        ..C...A............AG..  25040264
9204     27187897                           ....A..A..A...TC..............A.A...  27187862
9204     40697184                                           .....A...A......A...  40697165
9204     49487684                                             ..............A...  49487667
9204     50126200                                        .......C.......A.A.A..A  50126222
9204     42918308                                             ............A.A...  42918325
9204     46601776                                             ..............-...  46601792
9204     48019577                             ...A..A.T....C.........AT....AA...  48019610
9204     48138595                                       ...A..............-.A...  48138617
9204     59091906                                          ...........T.....A...  59091926
9204     28812171                        ........AC...T.C..C................A...  28812131
                                               \                                
                                               |                                
                                              TA
9204     474933                                      ......C....GC..........A...  474959
9204     6210493                              ...A..A.T..T.C......G.........A...  6210460
9204     57726697                                         .................AA...  57726676
9204     880753                               ......A.T.A.................--...A  880784
9204     26933695                                             ..............C...  26933712
9204     9184580                                                 ...........A...  9184594
9204     37707662                                          .................A..T  37707642
9204     60916081                                          ....C............A...  60916061
9204     8061083                                ....C.T.....................A...  8061052
9204     8125634                              ...A..A.T............T........A...  8125667
9204     11375757                                      ....C................A...  11375781
9204     28827653                                              ...G....CA...A...  28827669
9204     41982124                                          .............A..AA..T  41982144
9204     55166157                                  ....C.T.......C..........A...  55166185
9204     16275642                                        ..................AA.C.  16275618
                                                                     \          
                                                                     |          
                                                                    AA
9204     19406000                                           ................A...  19405981
9204     26094243                          ..T...T..A.T....C..............A.A...  26094207
9204     27448729                                         ....C............AA...  27448750
9204     48210398                                            .....G.......A.....  48210417
                                                                       \        
                                                                       |        
                                                                       C
9204     55790670                                            ........T......-...  55790687
9204     29987283                                      ....-.......T........A...  29987260
9204     32944360                                           ...C............A...  32944379
9204     50561529                                  ........--.............A--...  50561505
9204     5858108                                           ...........T.....A...  5858088
9204     35649493                                         ..................A...  35649514
9204     36312299                                           ..............A.....  36312318
9204     42974082                                          .................A...  42974102
9204     54683033                                                            ...  54683031
9204     56145875                                                            ...  56145873
9204     6029298                                                    .....-..T...  6029288
9204     49422082                                      ....C................T.G.  49422056
                                                                            \   
                                                                            |   
                                                                           AA
9204     11495746                                        ..........T.....G.AA..T  11495724
9204     19940670                                              .............A...  19940654
9204     21320689                                         ................C.....  21320710
9204     28411088                                       ...C................A..G  28411116
                                                                            \   
                                                                            |   
                                                                        AGAGT
9204     35835098                                       .....C.........A....A..G  35835075
9204     39740439                                       ...................CA...  39740416
9204     40855261                                     ......AG...........-TAA...  40855237
9204     55029095                                        ...T....C.....A..A.A.G.  55029117
9204     58887679                                           ..............-.....  58887697
9204     59036770                                        ........C.......-.T...A  59036749
9204     63436929                                        ...T........C....A.....  63436907
9204     26355992                                        ..........T........A..A  26355970
9204     35791918                                           ................A...  35791899
9204     37680368                             ...A..A.G..T.C..........T.....A...  37680335
9204     42588965                                         ..................-...  42588985
9204     52464912                                       ....................-.T.  52464890
9204     2136734                              ...A..A.T...T.............A..AA...  2136701
9204     29660466                                        ..C.......T........-...  29660487
9204     3055741                                               .............-...  3055756
9204     15726475                                         ..................-...  15726495
9204     33882148                             ......A.A.C..C.........AC....AA...  33882181
9204     44682911                                 .....CAG..................A...  44682940
9204     50514460                                       ..............G.A...-...  50514438
9204     58330264                                       ...C............C...-...  58330286
9204     64973327                                    .......A....C.T......TA-...  64973352
9204     12032498                             ......A.T....C................A...  12032465
9204     57133703                                       ....................A...  57133726
9204     2751885                                         ...............A...A...  2751907
9204     27433101                                         ...........A......-...  27433081
9204     28383237                                            ......T....A...A...  28383219
9204     30869739                          ..T...A..A.T.....................A...  30869775
9204     31909282                             ...A..A.T....C....C...........A...  31909249
9204     41257864                                           ...............AA...  41257845
9204     50260881                                           ................C...  50260900
9204     13233325                              .....A.T...................---...  13233354
9204     28029800                                       ..T.................-...  28029778
9204     40292312                                          ..........A......A.G.  40292332
9204     251279                           .......A..A.T....C..............---...  251314
                                              \                                 
                                              |                                 
                                              T
9204     2680930                                              ..............A...  2680947
9204     47679906                                         ..................A...  47679885
9204     48283967                                        ..C.......TC.......-...  48283946
9204     50293570                                        ..C...............AC...  50293548
9204     54912459                             ...A....T....C................AG..  54912426
9204     59118264                                           ................-...  59118282
9204     64967100                                               .......A....A...  64967115
9204     29787622                                    ..C...........T.....-TA....  29787597
9204     31112792                                       ...C.......T........-...  31112770
9204     60115593                          ..T...A..A.T...TC................A...  60115629
9204     63750810                                             ....G.......---...  63750796
9204     65068311                                       ...C.....CG.........-...  65068289
9204     4607878                                             ............G..A...  4607860
9204     11788441                             ...A..A.....T.........T...A...A...  11788408
9204     16671423                             ...A..A.T...TC..C............CA...  16671456
9204     27825500                                          ...C...G..T....AAA...  27825480
9204     32123875                                 ..A......C..............-....A  32123903
9204     44725881                                                    ......A-...  44725890
9204     49632432                             ...A..A.T....AA...G..T...C..A.A...  49632465
9204     2453942                                       ....C............T..A-...  2453919
9204     2821194                                          ..................A...  2821215
9204     19180865                                          ..............T..A...  19180885
9204     21139854                          ..T...A..A.T....C................A...  21139818
9204     27685169                                         ..............T...-...  27685189
9204     30868203                                           ....C...........A...  30868184
9204     48953448                                         .................AA..T  48953469
9204     49474068                                                            ...  49474070
9204     50656803                                 .....CAG..............A.A.-...  50656831
9204     56546949                                         ...T.....T......A.-...  56546969
9204     56810078                                           ...............AA..T  56810059
9204     62536914                                         ...G............A.-...  62536894
9204     2409034                                        ..T........TG...A..T.C..  2409057
9204     2795341                                           ..C..............ACTA  2795361
9204     3147699                                       ....C...A........T.A.A...  3147675
9204     17029754                                           ...........-........  17029735
                                                                             \  
                                                                             |  
                                                                             A
9204     30993613                             ...A..A.T.C..C.T.....T..T.....A...  30993646
9204     36268268                              .....A.T....-...............AA...  36268299
9204     36737615                                       ...........TT......AA...  36737592
9204     55118708                                       ..T......A......A.A.-..T  55118686
9204     57208733                                        ..C...........A....A...  57208755
9204     857447                               ...A..A......C................A...  857480
9204     54862958                             ...A..A.T..............AT.....A...  54862991
9204     55520620                             ......A.TG...A..........G....AA..T  55520587
9204     47416509                             ...A..A.T..............CT.....A...  47416542
9204     34371418                                          .................A...  34371398
9204     9880590                              ...A..A.T...........T.........AG..  9880623
9204     28573218                             ...A..A.T....C................A...  28573185
9204     47767208                             ...A..A.T....C................A...  47767175
9204     868437                               ......A...............CTT.....A...  868470
9204     12694460                                       ...........T........A...  12694483
9204     23584809                                         ..................A...  23584788
9204     49336402                             ...A..A.T......T....G.........A...  49336435
9204     15244800                              .....A.T..............TT.T...A...  15244832
9204     45570352                                         ..................A...  45570373
9204     16652129                                         ..................A...  16652150
9204     44375451                                           .........AT.....-...  44375433
9204     46296099                                          .................-...  46296118
9204     25252244                              .....A.T....C.........T......A...  25252212
9204     28403879                                         ..................A...  28403858
9204     33573374                             ......A.T.....................A...  33573338
                                                         \                      
                                                         |                      
                                                       TGC
9204     47706492                                         ..................-...  47706512
9204     50114631                                        ...................A...  50114609
9204     9650346                                            .....CT.........--..  9650329
9204     49387240                                         ..............A.A.A.G.  49387261
9204     17900689                                            ...........A.A.A...  17900671
9204     19002321                                ...A.T...TC................A...  19002291
9204     38769145                             ...C..A.T..T.C.......T..T....AA..T  38769112
9204     40577634                                            ...................  40577652
9204     47250593                             ...A..A.T....C................A...  47250560
9204     51042255                             ...A..A.T....C..........C.....A...  51042222
9204     34269684                                           ................A...  34269703
9204     48173666                             ...A..A.....AC..C...........T.A...  48173699
9204     55847868                             ...A..A.T..T...........T..C...A...  55847901
9204     63842106                                      ..............TT....A....  63842081
                                                                              \ 
                                                                              | 
                                                                              G
9204     4360830                                           ..............T.TA...  4360810
9204     10745708                                           ...........G..---...  10745724
9204     36531996                                         ..............-.A.....  36532016
9204     47783252                                         .....................A  47783226
                                                                            \   
                                                                            |   
                                                                        AAAAT
9204     59819335                             ...A..A.T.C........C......ACA.A...  59819368
9204     61321663                          ..A...C..A.T....C....C.GA.....-..A...  61321698
9204     5434133                           ..T......A.T....C................A...  5434097
9204     13355370                                            ...............A...  13355388
9204     23543780                                           ......C.....A...A...  23543761
9204     48247615                                         ...G..........A.A.-...  48247595
9204     56648119                                         ................A.A...  56648098
9204     38622963                             ...T..A.G.C..C..........T...A.A...  38622930
9204     54681313                                          .................A...  54681333
9204     58856813                                         ..............A...A...  58856834
9204     60821665                              ..A..A.T....C.......T..T.....A...  60821697
9204     8244502                                          ........C........AA...  8244481
9204     22429884                             ...A..A.T....CT..............AA...  22429851
9204     53325343                             ...A..G.T...TC...G............A...  53325376
9204     61078537                                         ...C..............T...  61078516
9204     61216269                             ...A..A.T....CT.CA......T...T.A...  61216236
9204     760468                               ...A..A.T...TC................A...  760501
9204     7463538                                ....A....T.A..............A.A...  7463507
9204     11662952                                        .................T....A  11662930
9204     13748128                             ......A.T..TTC.....C.TG...........  13748161
9204     19754115                                          .................A...  19754135
9204     25453131                                 .....CAG..................A...  25453102
9204     26249369                                ...A.T...TC...............TA...  26249339
9204     30806505                                              ...G....A....A...  30806489
9204     34945190                                                .......A...AC..  34945176
9204     45970820                                           ..............A.A...  45970801
9204     53114387                                           ................A...  53114406
9204     54136872                                                             ..  54136871
9204     55901837                                         .............G...AA.GT  55901858
9204     56986934                          ..T...A..A......C...............TA..G  56986970
9204     58093940                                 ..A.................G...A.A...  58093911
9204     59046528                                           ............A...A...  59046509
9204     59146486                          ..T...A..A.T...A..........---------.T  59146459
9204     43900968                              .....A.T....C.......T.C......A...  43900936
9204     58898263                                         ..................A...  58898284
9204     26045049                                         ..................A...  26045070
9204     28817857                              ..A..A.....TC.......T........A...  28817889
9204     34389267                             ...A..A.T....C..........T.....A...  34389234
9204     36555550                              ..A..G.T....C.......T........A...  36555518
9204     49676832                                         ..................A...  49676811
9204     51869573                                         ..............A...A...  51869552
9204     6601434                                        ...C..............A.-...  6601456
9204     47528567                                          .................AG..  47528587
9204     7891905                                          ..................A..T  7891926
9204     17939562                                         ..................A...  17939541
9204     36475645                                         ..................A...  36475666
9204     50664786                                      ....C.......T..T.A.A.A...  50664810
9204     15652289                                           ................-...  15652307
9204     58186431                                      ....C................A...  58186407
9204     23516904                             ...A..A.T.....................A...  23516871
9204     39816414                                         ........T.........A...  39816392
                                                                   \            
                                                                   |            
                                                                   G
9204     54526874                                            .............A.A..T  54526856
9204     62399272                                       ......A......T......-.T.  62399294
9204     17145535                                         .........T............  17145514
9204     21684928                                         .........T....T...-...  21684908
9204     33378420                                         ..................A...  33378441
9204     54716723                                           ................A..T  54716742
9204     3074877                                        ...C..............A.-...  3074899
9204     16566035                             ......A.T....CT.....G........AA...  16566002
9204     22695524                                          ............CA...A...  22695544
9204     23540279                                         ..................A...  23540258
9204     49884933                                            .............A.A..T  49884951
9204     1129734                                              .............T....  1129717
9204     23014578                                         ..................A...  23014557
9204     28834161                              ..A..A.T..G.C.......TC.......A...  28834128
                                                                               \
                                                                               |
                                                                               A
9204     47430378                                         ..................A...  47430399
9204     58099152                                          ....C...........A....  58099172
9204     60049683                                        ..........T.AT.....-...  60049704
9204     992583                                             ...............AA...  992602
9204     11154416                              .....A.T..T.C.......T....T...A...  11154384
9204     28174316                                       ....TG............-.A...  28174294
9204     59042382                                       ....-........T.....A..C.  59042359
                                                                               \
                                                                               |
                                                                               T
9204     12371936                                          .................A..T  12371916
9204     24663752                                                .......T...A...  24663738
9204     60942959                             ...A..A.T.....T.........T...A.AT.A  60942992
9204     65191272                                         ..............A.A.C.-.  65191252
9204     418175                                              .........G...A.A...  418157
9204     3614279                                           .................A...  3614259
9204     4208775                                         .........G.......AA-...  4208754
9204     10692660                                             .............AA...  10692643
9204     11658407                                             ............A.A...  11658424
9204     12484205                                                            ...  12484203
9204     13261290                                           ................A...  13261309
9204     47404996                                              ...........A.A...  47405012
9204     47855192                                        ...................A...  47855170
9204     51949552                             ...A..A......C...............----.  51949523
9204     54897271                                      ...........G.........AT..  54897295
9204     56078028                                               ......GA....A...  56078043
9204     56867051                                           .......T........-...  56867069
9204     58227611                              ..A..A.T................CA...A...  58227643
9204     21482421                                         ...........AT....AA...  21482442
9204     22681087                                          .................A...  22681067
9204     26499027                             ...A..A.A....C........CA......-...  26498995
9204     29455700                             ......A.T...............T..G..A...  29455733
9204     37561269                                         ...........T......-...  37561289
9204     60544898                               ....A.T...T...G.............A...  60544929
9204     63275239                                       ...C.C............A.-...  63275217
9204     27671387                                           ..............---...  27671403
9204     31851788                                 ..A......CA...............A..T  31851817
9204     54710023                                        .............T..G..AT.T  54710000
                                                                  \             
                                                                  |             
                                                                  T
9204     56754391                             ...A..A.T...TC................A...  56754424
9204     60771661                                          ...C...G.......A.A..G  60771641
9204     62820226                                        ............T.G....AT..  62820203
                                                                  \             
                                                                  |             
                                                                  T
9204     48346447                                         ..................-...  48346427
9204     51169701                             ....C.A.T...............T...A.A...  51169734
9204     8767058                                  .....CAG..................A...  8767087
9204     47937258                               ....A.T....C................A...  47937227
9204     30468954                                 .....CAA..................A...  30468925
9204     41702440                                  ....C.T..................A..-  41702412
                                                             \                  
                                                             |                  
                                                             C
9204     43396132                                         ...................-..  43396112
9204     36959382                                         ..................AC..  36959361
9204     427630                                   .....C.G..................A...  427659
9204     11066546                                 .....CAA..................A...  11066575
9204     7436811                                 ...A.T..T.C.......T........A...  7436781
9204     54858165                                         ..................-...  54858185
9204     58224558                                      ....C.T...C..........A...  58224582
9204     128537                                           .................AA...  128558
9204     25692335                                 .....TAG.........T........A...  25692364
9204     11555673                                          .................A...  11555653
9204     19206415                                       ....T......T........A...  19206438
9204     43302057                               .......CAGA.................A...  43302088
9204     9470209                                          .....C.G..........A...  9470188
9204     11464388                                 .....TAG...........T......A...  11464417
9204     12750498                                 .....CAG..................A...  12750469
9204     15757614                             ......A.T....C......T...T....AA...  15757647
9204     55842461                                    ...A..C................A...  55842487
9204     5946655                                          ..................A...  5946676
9204     30612620                                 .....TAG.............GA...A...  30612649
9204     37705788                                 .....TAA...T.............AT...  37705817
9204     42059380                                         ........C.........A...  42059359
9204     44982918                                           .............-.A....  44982936
9204     45889006                                 ..C..C.G............C.....A..G  45888977
9204     50904729                                         ..................A...  50904750
9204     52334734                                        ............T.-........  52334756
                                                                              \ 
                                                                              | 
                                                                              G
9204     1166234                                          .................CA...  1166213
9204     50239048                                 ..C...AG.........TG..G....A...  50239077
9204     57457022                                 .....CGG.......G..G.......A...  57457051
9204     28310570                                          .................A...  28310590
9204     46862561                           ...G....A.T....C............A...A...  46862596
9204     47474178                                         ...............C---...  47474160
9204     53568236                                      ....C..........T.C...AC..  53568260
9204     65295129                                      ....C..........C....AAT..  65295153
9204     6687330                                         ...................A...  6687352
9204     7437055                                          ...........CC....A-...  7437075
9204     27533930                                 ..C...A..........T........A...  27533901
9204     30273732                                               ...T......---...  30273744
9204     41523934                                             .....TT....G.AA...  41523917
9204     44162831                                         ..............A..A-...  44162851
9204     54524246                                 .....TGG..................A...  54524275
9204     55817251                                       .............A..T...A...  55817274
9204     9460638                                ....G.T..T.C...............CA...  9460607
9204     15287611                              .....A.T.G..C...A.....AT.A...A...  15287579
9204     19260305                                      ....C.T....T.......A.C..T  19260281
9204     34241729                                               .....A......A...  34241713
                                                                               \
                                                                               |
                                                                               A
9204     48911907                                          .................A...  48911887
9204     52495384                                         ..............A.A.A..A  52495405
9204     10355826                                         ..T...C...........A...  10355805
9204     27195444                                          ...............AA....  27195423
                                                                         \      
                                                                         |      
                                                                         A
9204     28982340                                      ....................AAC..  28982316
9204     31221024                                           ............T..TAG.-  31221006
9204     40300560                                          ................AA...  40300580
9204     48434906                                          .................A...  48434886
9204     49640603                                           ............T...A...  49640622
9204     59187559                              ..A..A.T....C....................  59187527
9204     61748604                               ....C.T...T............GT...A...  61748635
9204     64924726                                          .................A...  64924746
9204     12858744                                ......TAA..T....C.T......A.A.G.  12858774
9204     20180546                             ......A.TT.G.C.........AT.....A...  20180579
9204     26753488                                           ...............AA...  26753469
9204     28961986                                                    .......C...  28961976
9204     33324073                             ...T..A.T....C................A..T  33324106
9204     55916499                                         .......A..............  55916520
9204     23901488                                         .............C....A...  23901467
9204     25181424                                         ..................A...  25181445
9204     59379850                                         ............G....AA...  59379829
9204     12408321                                         ............G.....A...  12408300
9204     62942848                                          .................T...  62942868
9204     7459635                                  ..C..C.G........G......T..A...  7459664
9204     48429877                                               ...........AA...  48429861
                                                                               \
                                                                               |
                                                                               A
9204     65210854                                          ....................T  65210834
9204     47849735                                ......CAG..................A...  47849765
9204     55147774                                       ...C.......T.......AA...  55147751
9204     16369622                                 ..A......C................A...  16369593
9204     21801246                                 .....CAG........G.........A...  21801217
9204     46535667                                 .....CAG.........A........A...  46535638
9204     53126595                                 ..C..C.G..........T.......A..T  53126566
9204     58194325                                       ..T..........A......A...  58194301
                                                                               \
                                                                               |
                                                                               A
9204     64214899                                 ..C...AG.........T.A......A...  64214928
9204     64921365                                 ...A..AA................A.A...  64921394
9204     14680275                                            ...............A..T  14680257
9204     30849667                                  ....C.T.................AA...  30849695
9204     36386034                                 ....T..T.C..........T.....A...  36386063
9204     52675427                                  ....C.T...........C......A...  52675455
9204     14909728                                      ............T..T.....A.G.  14909752
9204     15511344                                 ..C...AG.......G..........A...  15511373
9204     32122899                                         ..................A..T  32122878
9204     65000257                                 .....CAG.........T......A.A...  65000228
9204     8907920                                         .........C.........A...  8907943
                                                                               \
                                                                               |
                                                                               A
9204     18991676                                 .....CAG....A.....T.......A...  18991647
9204     42610163                                         ..................A...  42610142
9204     44570449                                 ..C..C.G......C..T.....T..A...  44570420
9204     44794058                                           ..............ACA...  44794039
9204     48752518                                 .....CAG.......G..........A...  48752547
9204     56324930                              ..A..A.T..T............T.....A...  56324898
9204     23487888                                       ...................TA...  23487865
9204     41889542                                       ....T.......T....T..A...  41889519
9204     59461801                                         .....C............A...  59461822
9204     64790813                                          ...........G.....A...  64790833
9204     538858                                           ..................A...  538837
9204     22304497                                          .......G.......A.....  22304476
                                                                               \
                                                                               |
                                                                               A
9204     23180275                              ..A..A.T...T...........T.C...A...  23180307
9204     30746297                                         .........T........A...  30746276
9204     34706406                                 .....CAG.......G....C.....A...  34706377
9204     42441688                                 .....CAG........GTG.......A...  42441659
9204     42822166                                         ................-....T  42822186
9204     48278789                                 .....CAG.......AG...G.....A...  48278760
9204     49936070                                 ..C...GG........G.....A...A...  49936041
9204     52231546                                 ..C...AG..T......T........A...  52231575
9204     57162971                                 ..C...AG.........T....A..TA...  57163000
9204     57423603                                 .....CAG....A.........A..AA...  57423574
9204     61588406                                         ...G.....T........A...  61588385
9204     3464417                              ......A.T...............T.....A.G.  3464384
9204     12399317                                         ...........A......A...  12399296
9204     13379538                                 ....A...................A.A...  13379567
9204     35982916                                      ....C..........T..G..A...  35982892
9204     49200627                                         ..................A..G  49200606
9204     62715546                                    ......C..............A.A..T  62715520
9204     4370648                                       .....................A...  4370624
9204     13149666                             ...A..A.T.C..C................AG..  13149699
9204     18590540                                       ...C..........G.....T.-.  18590518
9204     25077314                                 .....CAG.......C....C.....A...  25077285
9204     31408921   .                                                             31408921
9204     50296402                                                            ..T  50296400
9204     51299859                                        ...T...........A...A...  51299837
9204     60666283                                 ..C..C.G..........G.T...A.A...  60666312
9204     62991204                                 .....T...................AA...  62991235
                                                          \                     
                                                          |                     
                                                         AG
9204     32417213                                 ..A.....................A.AC..  32417184
9204     34193333                              ..A..A.T.....A...C..T.....G..A..T  34193301
9204     39273385                                           ......G...T.A...A...  39273366
9204     46001552                                 .....CAG.....G.C.T........A..T  46001581
9204     49882891                                 .....TAA......C...CA......A..T  49882862
9204     58382280                                 .....TA.T..C....G...G.....A...  58382251
9204     385112                                   .....CAG..................A...  385083
9204     34830528                                           ..C.....T....G..A...  34830509
9204     48968602                             ...A..A.T....C..............A.A...  48968569
9204     49272453                              .....A.T..............AG.........  49272421
9204     50625121                                           ...G............A...  50625102
9204     55203450                                            ...............A...  55203432
9204     59232605                                      ....................TA...  59232581
9204     17935753                                 .....CAG..................A...  17935724
9204     57162237                                 .....CAA..................A...  57162208
9204     26245530                                 .....CAG..................A...  26245501
9204     26364902                                 ..C..C.G..................A...  26364931
9204     26557956                                         ..................A...  26557977
9204     487925                                   .....CAG...............T..A...  487896
9204     4151242                                  .....CAG..................A...  4151271
9204     30406517                                 .....TAG..................A...  30406488
9204     31358911                                 .....CAG..................A...  31358882
9204     33746844                                        ....C.....T............  33746822
9204     46320436                                 ....GC.G..................A...  46320407
9204     54655217                                 .....TAG..................A...  54655188
9204     64082576                                 .....CAG...........A......A...  64082605
9204     65123558                                 .....TAG..................A...  65123587
9204     30992787                                  ....C.T...C........G.....A...  30992815
9204     40163290                                 ..C...GG...............T..A..A  40163261
9204     44325337                                      ...T.................A...  44325361
9204     1469652                                  .....CAG...........A......A...  1469681
9204     4174482                                  .....CAG..................A..T  4174511
9204     10885438                                         ...............G..A...  10885417
9204     11129708                                 .....CAG..................A...  11129737
9204     18657427                                 ..C..C.G..................A...  18657456
9204     19816155                                 .....CAG..................A...  19816126
9204     41316996                                 .....CAG..................A...  41317025
9204     3353931                          ...C.T.......-..............T.....-...  3353893
                                                          \                     
                                                          |                     
                                                        TGG
9204     35356068                                           ................A..A  35356049
9204     47375231                                 .....CAG..................A...  47375202
9204     57694458                                 ..C...A.T.................A...  57694429
9204     65130321                                        ...A...............A...  65130343
9204     8111827                                  ...G.C.A..................A...  8111856
9204     9468554                                  ...C.T..T................AA...  9468583
9204     11223553                                     ..A.................A.A..T  11223528
9204     11281399                                 .....CAA..T...............A...  11281428
9204     22587432                                 ..C...GG..................A...  22587461
9204     25158142                                 .....TAG..................A...  25158171
9204     29104948                                 .....CAG..................A...  29104977
9204     31616124                                 .....CAG..................A...  31616095
9204     46904593                                 .....TAT...........A....T.A...  46904622
9204     57504507                                 .....TGG..................A..T  57504478
9204     58589732                                 .....TAT..................A...  58589761
9204     59782532                          ..T...A..A.T....C............A...A...  59782568
9204     4103165                                          ..................A...  4103186
9204     15501871                                 ....T.C.........-.............  15501899
9204     17175825                                 ..C...AG..................A...  17175854
9204     18746262                                         .................TA...  18746283
9204     20596274                                 .....TAG..................A..G  20596303
9204     23610428                                 .....CAG.............AC...A...  23610399
9204     26629404                                 .....CAG..................A...  26629433
9204     27708406                                 .....CAG...............G..A...  27708435
9204     28722746                                 .....CAG...........A..A...A...  28722775
9204     30757087                                 ......AGA.............A......A  30757058
9204     34249391                                 .....CAG..................A..T  34249420
9204     40197687                                 ...G.C.G...............G..A..T  40197658
9204     41785830                                 .....CAG..T...................  41785801
9204     49406390                                 ..C..C.G..................A...  49406419
9204     49734531                                    ......C.............-.A...G  49734556
9204     50787013                                 .....CAG.........T...A........  50786984
9204     53485918                                 ..C..C.G................A.A...  53485889
9204     57330281                                 .....CAG..................A...  57330252
9204     59233141                                 .....CAG..................A.G.  59233112
9204     10059727                                             .............AAG..  10059710
9204     37008790                                 .....CAG...G..................  37008819
9204     51629827                                 .....CAG..T...........A...A...  51629856
9204     56721553                                 .....CAG...G...........G..A...  56721524
9204     61476876                                          ...............-A....  61476895
9204     64983755                                 .....CAG..T...........A...A...  64983784
9204     7506479                                  ..C..C.G....C.............A...  7506450
9204     7558048                                  ....T.....T......T..T..GT.A...  7558019
9204     9191205                                  ..C...GG.............C........  9191234
9204     10398251                                 ..C...AG..................A...  10398280
9204     14403579                                 ..C...AA............T.....AG..  14403608
9204     16030028                                       ...C..........C.....A...  16030005
9204     16073000                                     ..A..C..............A.A..T  16073025
9204     16585853                                         ...........A......A...  16585874
9204     22457011                             ...A..A.T....C.....-..........A...  22456979
9204     26705279                                        .....C.....G...........  26705301
9204     48588415                                      ....C...........GA...A...  48588390
                                                                               \
                                                                               |
                                                                               T
9204     49848287                                 .....CAG..................A...  49848316
9204     56799727                                  ...T...............T.....A...  56799699
9204     59228351                                 .....CAG...........T......A..T  59228322
9204     54884711                                 ..C..C.G..................A..T  54884682
9204     58606792                                        ................-.A...-  58606772
9204     12299056                                  .....C...................A...  12299084
9204     15214973                                           ......T......-.....-  15214956
9204     22342921                                       ..T............GA...A...  22342944
9204     30224032                                 ..C..T.G............G.....A...  30224061
9204     43028776                                        ..................AAG.T  43028798
9204     47996566                                        .........G..AT.....A...  47996588
9204     48795127                                         ..................A...  48795148
9204     55857342                                         ..........TC.GT...-.G.  55857362
9204     2250090                                  .....CAG..................A...  2250061
9204     4253714                                  .....CAG...............G..A...  4253743
9204     7559750                                          ......G....AT.....A...  7559729
9204     11285287                                       ....T......T...G.....GG.  11285263
                                                                               \
                                                                               |
                                                                               G
9204     17264424                                 ..C..T.G..T.............T.A...  17264395
9204     52752773                                 .....CAA...........A.G....A...  52752744
9204     55716185                                      ..............C......A.C.  55716209
9204     59039761                                  ...T...T.................A...  59039789
9204     65081037                                 .....CAA................A.A...  65081008
9204     10440644                                 ..C..C.G..................A...  10440673
9204     16869467                                        ....T.........GA.---...  16869448
9204     18544547                                       ........--..........A...  18544568
9204     59831206                                        ....C..............A.GA  59831228
9204     60339661                                         ...T.........---------  60339673
9204     44158272                                          .................A...  44158252
9204     64126245                                          .................A...  64126265
9204     25203620                             ......A.T....C................A...  25203587
9204     1070641                                          .......G..........A...  1070662
9204     2809136                                          .........T........A...  2809157
9204     9102177                                  .....CAA..................A...  9102206
9204     20474814                                         ...G.............A-...  20474794
9204     35826258                                         .........T........A...  35826237
9204     42917985                                 .....CAA...........T......A...  42918014
9204     60047638                                  ....C.T..................A...  60047610
9204     62425982                                            ...........T...AG..  62426000
9204     64131474                                         .......G..........A...  64131453
9204     22343981                                  ....C.T....GC............A...  22343953
9204     31079918                                         ..................A...  31079897
9204     51118107                                         ..................A...  51118086
9204     51638121                                       ....................A...  51638098
9204     53620232                                 ..A....A.CT...............A...  53620203
9204     57245693                             ...A..A.T....A................A...  57245726
9204     344951                                             .......T........A...  344970
9204     14020002                                 .....CAG........G........AA...  14020031
9204     35842411                             ...A..A.T....C...............AA...  35842444
9204     47254204                                         .........T........A...  47254183
9204     52387832                                 .....TC...................A..G  52387803
9204     113241                                           .........G........A...  113262
9204     6072171                                           .................A...  6072151
9204     8710374                                          ..T..........G....A...  8710395
9204     23603206                                         .......G..........A...  23603185
9204     27720157                                      ...........GT........A...  27720133
9204     30397255                                         .........T.......TA...  30397234
9204     33974320                                         .........T........A...  33974299
9204     39054182                                         .........T........C...  39054161
9204     40315048                                         ........C.........A.G.  40315027
9204     40375634                                         .......G..........T...  40375655
9204     13174102                                       ...C.........A.G........  13174125
9204     26441145                                         ..................A...  26441166
9204     45228695                                         .........T........A..T  45228716
9204     51540782                                         ..T..........-....A..G  51540802
9204     55811137                                         ....C......A......A...  55811116
9204     62126133                                         ..................A...  62126154
9204     937340                                   .....TAG..................A...  937369
9204     7885203                                          .........T...CA...A...  7885182
9204     9605271                                          ........G.........A...  9605292
9204     13908794                                          ...........G...A.A...  13908814
9204     20885463                                         ........C..T......A...  20885484
9204     24727225                                 .....CAG.........TG.......A...  24727196
9204     26456196                              ..A..A.T....CA...............A...  26456164
9204     26781206                                 ......AG.................AA...  26781177
9204     30608210                                 .....CAG..............C...A...  30608239
9204     33534556                             ...C..A.G..T.C......G.........A...  33534523
9204     39377127                                 .....CAG..................A...  39377156
9204     48754937                                         ...C..C.....G.....A...  48754916
9204     50751328                                         ........G.....A.A.A...  50751307
9204     51862350                             ...T..A....T.C.............TA.A...  51862317
9204     58249508                                         .....C.G....G.....A...  58249529
9204     60337800                                         .......G..........A...  60337779
9204     61101850                                 .....CAG.........TG....G..A...  61101821
9204     7738625                                          .......G..........A...  7738604
9204     1907315                                       ....C................A...  1907291
9204     11696244                             ...A..A.T....C................A.T.  11696211
9204     13332615                                         .........T.......A....  13332636
9204     17156422                                         ....G....G.C.G......C.  17156401
9204     30932534                                    ....T..................A...  30932560
9204     34367924                                         .........A....A.A.A...  34367903
9204     34733400                                 .....CAG........G.........A...  34733371
9204     56740600                             ...A..A.T....CTT........TA....A...  56740567
9204     61640801                                         ........G.........A.G.  61640822
9204     63221672                              ..A..A.T............TGC....A.A...  63221640
9204     2804821                                          ...............GA.T..T  2804800
9204     12722740                                         ........G.T.......A...  12722719
9204     13080495                                         ........G.........A...  13080474
9204     14723884                                         ............T.....A...  14723863
9204     25849124                                  ....C.T...G...........G..A...  25849096
9204     27503690                                         .........T.....T..A..G  27503711
9204     31176188                                        ...T.............AAC...  31176210
9204     35567569                                         ...T...G.......G..A...  35567590
9204     41756034                                         .........G........A..T  41756055
9204     44863051                                        ...................A...  44863029
9204     47953149                                        ................-..A...  47953128
9204     53054160                                      .....................A...  53054136
9204     54915120                                         ........G.........A..T  54915141
9204     56012281                                         ..T.....G..A..T..AC...  56012260
9204     59615646                                         ......GG..........A..T  59615625
9204     60194806                             ......G......CT...............A...  60194839
9204     62837530                                       ................A...A...  62837507
9204     63275045                          ..T...A..A.T....C.......T........A.G.  63275009
9204     63763170                                 .....CAG.................AA...  63763199
9204     10505199                                         .............A....A..G  10505178
9204     20737120                                         ........G....A....A...  20737141
9204     28357067                                      ....C..............A.A..T  28357091
9204     31289388                             ...A..A.T..............AT.....A...  31289421
9204     52429589                                         ..............A...A..-  52429611
                                                                  \             
                                                                  |             
                                                                 GT
9204     64970680                                         ........C.........A.GG  64970659
9204     24908446                                      ....C..C...T.........A...  24908422
9204     27464669                                         ...T.....T......A.A...  27464648
9204     47356163                                         .........T........A...  47356184
9204     49302969                                         .........TG..AA.A.A...  49302948
9204     54660637                                         ....C..A..........A...  54660658
9204     56944711                                         .......G........A.A...  56944690
9204     63718141                                          ...C....A..T.....A...  63718121
9204     64127518                                         ........GTG.......A...  64127539
9204     311078                                            .................A...  311098
9204     945538                                             .........AG.....A...  945519
9204     2261635                                       ...T.................A...  2261659
9204     6772073                                          .........T...G..A.A.C.  6772052
9204     7720131                             .......A.T.GT............T.....A...  7720165
9204     15755560                             ...A..A.T..T.................A....  15755593
9204     16167358                                      ....C......G.........A...  16167382
9204     18101260                                 .....CAG..................A...  18101231
9204     20604286                                        ...................A...  20604308
9204     30385144                                             .......A......A..T  30385127
9204     31517139                                      ....C.........C....A.A..A  31517115
9204     43450633                                    ..C..................A.A..T  43450659
9204     45914886                             ......A.A...TC..........T.........  45914919
9204     48149086                                         ........G..TT....AA...  48149107
9204     48290712                             ...A..A......CA...............A...  48290679
9204     50423747                             ......A.T.C..C................A...  50423780
9204     53378715                                 ....T..T.....A......T.A.A.A...  53378686
9204     55278929                             ......A.T...............TG....A...  55278896
9204     57128010                                 ..A...A..C..............A.A...  57127981
9204     60083546                             ......A.T...TC.....A.-...C....A...  60083578
9204     62850148                             ......A.T....C................A...  62850181
9204     63870296                                         ..........TC......A...  63870275
9204     11685596                                      ....C................A...  11685572
9204     32972960                                         ..A...............A...  32972981
9204     50688705                                         .........T............  50688684
9204     868068                                            .................A...  868048
9204     2235252                                       ....C.......T........C..A  2235276
9204     28342453                                    ......C.....C..........A...  28342479
9204     57113868                             ...A..A.A...................A.A...  57113901
9204     9448308                                           ................AA...  9448288
9204     22110612                                          .......C.........A...  22110632
9204     27290009                                         ...........A....-.....  27289989
9204     2692578                                          ............G.....A...  2692599
9204     4453399                                           .......G.........A...  4453379
9204     14017042                                         ..................A...  14017063
9204     28441613                                       .....G............-.....  28441635
9204     41675711                             ......A.T...........T.........A...  41675744
9204     47070097                                         ....C.............A...  47070118
9204     52645826                                         ..................A...  52645847
9204     15962987                                           ................A...  15963006
9204     15981891                                      .....TG..............A...  15981867
9204     44379406                                        .........G.........A...  44379384
9204     44624071                             ...A..A.T....C................A...  44624104
9204     1193651                               ..A..A.T..T.C..............T.A...  1193619
9204     1429145                                          ..................A...  1429166
9204     3497419                                              .......T......-...  3497435
9204     8981409                                           ...........T.....A...  8981429
9204     11885777                                             .......A......A...  11885794
9204     17412111                                           .......T....A...A...  17412130
9204     24015714                                          ........T........A...  24015734
9204     25682469                          ..T...A..A.T.....................A...  25682430
                                                                  \            \
                                                                  |            |
                                                                  T           CT
9204     26363511                                     ..C...................A...  26363486
9204     30758699                                          .................A...  30758679
9204     37525551                                       ....................A...  37525528
9204     37788931                                         ...T....G..A...G..A...  37788952
9204     44862459                             ...A..A.T..............AT.A...A...  44862492
9204     330784                                          ........A..............  330806
9204     22860844                                          ........T........A.G.  22860824
9204     23114980                                         ..................A..T  23115001
9204     50046584                                       ...C.......T..G.....C...  50046561
9204     61190067                                          ...........G.....A...  61190047
9204     12811769                             ...A..A.A..T.C................A...  12811802
9204     16932229                                       ....................A...  16932252
9204     21246295                             ...A..A.T..T............T.....A...  21246262
9204     22438073                                         ..................A...  22438094
9204     24952144                                          ........T........A...  24952124
9204     30531962                                          .......G.........A...  30531982
9204     31090854                                          ..C.....T........A.T.  31090874
9204     33637439                                         ..................A..T  33637460
9204     44847319                                          ..C....C.........A..A  44847299
9204     58453567                             ........TT...C.......G........A...  58453602
                                                    \                           
                                                    |                           
                                                   AC
9204     7618794                                           ....C...TG.....A.A...  7618814
9204     11316255                                         ....C...G.........A...  11316234
9204     23531904                             ...A..A.T...............T.A...AG..  23531937
9204     52254018                                         ..........G.......A...  52254039
9204     52572728                                        ..C....................  52572750
9204     59191815                                      ..T..................A..T  59191791
9204     1253467                              ...A..A.T...TC................A...  1253434
9204     12597249                                         .....G..........A.A...  12597228
9204     27089909                                          ........T........A..T  27089929
9204     27562342                                          ...............-.....  27562323
9204     27947528                                          ......G.T............  27947548
9204     27947787                                          ......G.T............  27947767
9204     34945555                                          ..........T......A...  34945575
9204     38133332                                          .................A.C.  38133352
9204     50758883                                          .......GT........A...  50758863
9204     56877771                                      ..T..............A..TA...  56877747
9204     6987293                                          ................T.A...  6987272
9204     7152125                                           .........G.......AC..  7152145
9204     8048586                                           ..........AG...A.A..G  8048566
9204     8339278                                     ......C................A...  8339304
9204     8761324                               ..A..A.T....CT...............A...  8761356
9204     16733129                                       ....................A...  16733152
9204     17643622                                          ...C....TG.......A...  17643602
9204     20252344                                           .....G..........A...  20252325
9204     20934793                                      ....C..C............AA...  20934817
9204     22195583                                      ........C............A...  22195559
9204     22434790                                ......T.A-........TG.....A.A...  22434761
9204     27037320                                      ....C.......T..T.....A...  27037344
9204     27495541                                         .............A....A...  27495520
9204     32989708                                        ..C.......TGA......-...  32989687
9204     44837322                                          ..........T.....AA.C.  44837342
9204     45455428                                         ..................A...  45455449
9204     53206863                                        .......A.....C.....A...  53206885
9204     56760439                                       ......C............TA...  56760462
9204     57278197                                          ....A..........A.A..T  57278217
9204     311412                                           .........A......AAT...  311391
9204     5879491                              ...A..A.T..TT..........T......AG..  5879524
9204     13419317                                       ..T...............A.A...  13419294
9204     23495966                                      ....C................T...  23495990
9204     24107056                             ...A..A.T............T..T..G..A...  24107089
9204     30389867                             ...A..A.T....C......T.............  30389834
9204     42690979                                         ................T.A.G.  42690958
9204     44874106                                          ......G.G........A...  44874086
9204     50421417                                      ....C...............AA.GT  50421393
9204     59114436                                       ....T.C............TA...  59114413
9204     59697299                                      .....................A.T.  59697324
                                                            \                   
                                                            |                   
                                                            A
9204     61699925                                      ....C......C..A......A...  61699901
9204     6702771                              ...A..C......C..C.............A...  6702804
9204     9984447                              ...A..A.T..............AT.....A...  9984480
9204     12151333                             ...A..A.T..............T...GA.....  12151366
9204     25377884                              ..A....T..............A.....CAG..  25377852
9204     52289414                                      ....C..C.........A..TA...  52289390
9204     54002982                                 .....TAG...........A...G..A...  54002953
9204     61271281                                      ....C.......T........A...  61271257
9204     12517091                             ...A..A......C................A...  12517058
9204     50199712                                         ..................A...  50199733
9204     58825944                                          .................A..T  58825924
9204     4044109                                          ..................A...  4044130
9204     10083104                                      ....C.......T........A...  10083080
9204     47845280                                         ..................A...  47845301
9204     20898761                                        ...............A...A...  20898739
9204     49237637                                       .............A......A...  49237614
9204     10302727                                         ................-.....  10302747
9204     22891080                                         ..T...............A...  22891059
9204     26365525                                         ..T...............A...  26365504
9204     31995683                                 .....CAA.........T........A..A  31995712
9204     34012120                                           .....C..........A...  34012139
9204     34634762                                         ..................A...  34634741
9204     54653937                                         ..T...............A...  54653958
9204     10490572                                    ...A..................AA...  10490598
9204     52458509                                          ........T........T..T  52458529
9204     53713352                                        ...............A.A.A...  53713374
9204     21155289                               ....A.T....C................A...  21155320
9204     50457908                                       .........C......T..TA...  50457931
9204     51110498                                           .........--.....A...  51110481
9204     7240329                                          ....C.............A...  7240350
9204     11394700                                         ..................A..G  11394721
9204     16075060                             ...A..A.T............T....T...A...  16075027
9204     16502419                             ......CCT....C....C..T............  16502386
9204     28001543                                           ........T.......A...  28001524
9204     30709682                                        ....C..............A...  30709660
9204     44293929                                           ...........G....A..-  44293947
9204     54852976                                  ...T....C.......T........A...  54852948
9204     61447677                                       ....-.........T.....A...  61447699
9204     62398057                                         ..................A...  62398036
9204     65214846                                           ..........G.....A...  65214827
9204     1981510                                       ............T......A.A...  1981534
9204     12579649                                     ..C...........T.......A...  12579674
9204     28664171                                    ..............T....A...A...  28664197
9204     31521439                                        ..C................A...  31521417
9204     57752962                                       .....C...C..........A...  57752939
9204     10514429                                          ........T........A...  10514409
9204     43429169                                           ..........T...T.A...  43429188
9204     48448664                               ....A.T..T...G....T.........A...  48448633
9204     52386239                                           ................A.G.  52386220
9204     54062910                                       ...C.............G..A...  54062887
9204     54506510                                         ..................A...  54506531
9204     58477120                                           .........A..A...A...  58477101
9204     61213412                                           .......T....A...A...  61213431
9204     62769582                                       ....................A...  62769605
9204     1279108                                          ................-.....  1279088
9204     2226244                                       ....CT....A..........A...  2226268
9204     6678990                              ...A..A.T....C.........TT...A.A..T  6678957
9204     7464111                                        ......A....T.AT...A.A...  7464134
9204     17272249                                        ..................TA...  17272271
9204     33360147                              ..A..A.T....C.....C..........A..T  33360179
9204     34167246                                          ........T......A.A...  34167266
9204     49622423                             ...A..G.T.G..............G...AA...  49622390
9204     59435493                             ...A..A.T....C................CT..  59435526
9204     63812898                                          .................AG..  63812918
9204     16603550                                      ....CT..........AA...A...  16603574
9204     21523544                                         ..............-.A.....  21523564
9204     25422304                             ....C.A.T..............-T.....A...  25422337
                                                              \                 
                                                              |                 
                                                              T
9204     27009475                             ...A..A.T....C................A...  27009442
9204     38342813                          ....-....A.T....C.........CT....AA...  38342778
9204     43639107                                        ...................A...  43639085
9204     1638818                             ..T....G.T...T.T.....G...T.....A...  1638784
9204     4421756                                             ...........A...A...  4421774
9204     7115515                              ...A..A.T....C...........A..A.A...  7115482
9204     11939387                                            .........C....AA...  11939369
9204     13560631                                             ..............A...  13560614
9204     17959691                                         ..................A...  17959712
9204     21059607                                        ...................A...  21059585
9204     23276308                               ....A.T..................T..A...  23276339
9204     23309819                             ...A..A.T.....................A...  23309786
9204     35791370                                         ...........C...G..A...  35791391
9204     48811649                                 ..A.....................T.A...  48811678
9204     50495780                        ........C..A.T...TC....................  50495741
                                              \                                 
                                              |                                 
                                              T
9204     57147907                                      ...A................A-...  57147931
                                                                  \             
                                                                  |             
                                                                  T
9204     57234537                                         ...........A..A.A.A.G.  57234516
9204     61162933                             ...A..A.T..T..T......T............  61162900
9204     64283985                                       ....-..G..G.........A..T  64283963
9204     15988767                                        ....CA.............A...  15988789
9204     25005396                                        ..................AA...  25005374
9204     25066661                                        ..........T....A.TAA...  25066639
9204     28862708                                         ..A............G..A...  28862687
9204     43064962                                      ....C.....C...A......A..T  43064986
9204     47788524                                      ...T.............A...----  47788544
9204     49215364                                       ...........T......A.C...  49215387
9204     53084850                                      .............G.......A...  53084826
9204     60556722                                            .....G..A......A...  60556704
9204     64965886                                      .......C..G.T........A..-  64965863
9204     15742173                                         ........G.........A...  15742152
9204     24997341                                         ..................A...  24997362
9204     62412276                                            ...............A...  62412294
9204     55246472                                       .........-........A.T...  55246494
9204     57237474                                    ......C.......T........AT..  57237500
9204     20734780                                         ...........A......A...  20734759
9204     25137173                                         ............G...A.A...  25137152
9204     50715188                                         ...C.....T.T..T.......  50715209
9204     21457318                                        ...............A.T.A...  21457340
9204     26131577                                         ..................A...  26131598
9204     60491425                                       ....T...............A...  60491402
9204     5826279                              ...A..A.T....C................A...  5826246
9204     23438850                                        ...T...............A...  23438872
9204     25360274                                         .................AA...  25360295
9204     46011431                                         ...........A.....TA...  46011410
9204     48610213                                         ...........T......A...  48610234
9204     58365917                                         ..................A...  58365938
9204     60643286                                      ..G..A...............A...  60643262
9204     29885010                                         ..................A...  29884989
9204     64241883                                       ...C..............A.-...  64241905
9204     4512357                                        ..T..........T....T.....  4512380
9204     8752432                                        ..................A.A..T  8752455
9204     17026053                                         ..............C.A.-...  17026033
9204     17241472                              ..A..A.T....C..C.............A...  17241504
9204     20394453                               ....G.T....C.............G..A...  20394422
9204     22811150                                        ..........T......AAA...  22811128
9204     33757052                                        ..C.......T.......AA...  33757030
9204     35827819                                        ........C......A...A...  35827797
9204     48462019                                     .....C..........T.....A...  48461994
9204     58276082                                         .......G..........A...  58276103
9204     61543830                                      ....C................A...  61543854
9204     64953787                                         ..............A...A...  64953808
9204     2497748                                          ..................A...  2497727
9204     4406448                                       ....C....A..T........A...  4406472
9204     5916229                              ...A..G.T.............G.G...A.A...  5916262
9204     29296507                                      ...T.T.....C.......A.A..T  29296483
9204     33362554                                         ..................A...  33362575
9204     44498585                                         ..................A..T  44498606
9204     49481837                                         ..................A...  49481816
9204     60360251                              .....C.A.....................A...  60360285
                                                           \                    
                                                           |                    
                                                          CT
9204     60941753                                         ..................A...  60941732
9204     8291107                                         ...................A...  8291085
9204     24651008                              .....A.T....C.....AG...T.........  24650976
9204     36955169                                        ...A.......T....G.AA...  36955147
9204     41018397                                         ..................A...  41018376
9204     15395223                                      ....CA.........T...A.A...  15395199
9204     27419190                                         ......A...........A...  27419211
9204     31505258                                         .........T........-...  31505238
9204     39882973                                         .........T......A.-...  39882993
9204     41757512                                         ..T.............A.A...  41757533
9204     43590785                                        ..C................A...  43590763
9204     46016370                                 .....CAG.............A....A...  46016399
9204     52006306                                         ..T...............-...  52006326
9204     54833923                                      ....C.......T........A...  54833899
9204     60790116                          ..T...A..A......C..............A.A...  60790153
                                                                  \             
                                                                  |             
                                                                  T
9204     259944                                             ..........G.....A...  259925
9204     3192086                                             ..............ACT.T  3192104
9204     9792574                                       ...T...........T....AA...  9792550
9204     16701996                                      ....C..............A.A...  16702020
9204     30989731                                      ....C.......G..T.....A...  30989755
9204     40291949                                         ..T..............AA...  40291928
9204     46140220                                          .............T...A...  46140240
9204     53822348                                         .................AA...  53822327
9204     56527108                                             ..........AT..A...  56527125
9204     56767890                                       ...........T.......AA...  56767867
9204     58501580                             ......G.T..............A.....TA...  58501613
9204     63401725                             ...A..A.T...........G..A......A...  63401692
9204     2780649                                       ....C.........AT.....A..T  2780625
9204     6183001                                          ..............A...A...  6183022
9204     7767249                                       ....C............A...A...  7767273
9204     15943947                                      ....C..........G.A...A.GT  15943971
9204     29264123                                      ......T.........G....A..T  29264147
9204     30806666                               ....A.T...GC............C...A...  30806635
9204     37944619                                      ....C.......T......AAA..G  37944595
9204     44666803                                            ..............AA...  44666821
9204     45080792                             ...A..A.T....C.......A..TA..A.A...  45080759
9204     45732681                                         ...............TA.A...  45732660
9204     46249267                                         .........T......A.....  46249246
9204     51080348                                         ......G..T........-...  51080368
9204     51634841                                      ....C..C.......T....AA...  51634865
9204     53191024                                 .....T.GG................AA...  53191054
                                                                  \             
                                                                  |             
                                                                  G
9204     53608965                                ......T.GA...............A.A...  53608935
9204     57330525                                           ...............A..--  57330508
9204     6431556                                          ..................A..T  6431577
9204     7353870                                     ..C..T................AA...  7353896
9204     9912463                                         ..........G.......--..-  9912482
9204     14557411                                         ..................A..T  14557390
9204     21530849                                         ...T...........G..A...  21530870
9204     29102819                                         .........T...A...AA...  29102840
9204     37694561                                      ....C................A...  37694585
9204     50560213                                           ..C.......T.....A...  50560232
9204     51915734                                   ..A....C............A...A...  51915707
9204     58715041                                           ..............A.A...  58715022
9204     60112511                                        .................ATA...  60112489
9204     63451895                             ...A..A.T....A.C.........A....A...  63451862
9204     4036070                           ..T...A..A.T.......A.........A.A.A..A  4036034
9204     6026599                                            .....C....T.A..AA...  6026618
9204     7440626                                          ..................A...  7440605
9204     11253170                                         .................A..G.  11253149
9204     13744885                                      ..............A......A...  13744909
9204     17635900                                         ......CC..........A..T  17635879
9204     17834847                                         ..................TC.T  17834868
9204     19004259                                      ...T.............A...A...  19004283
9204     20728566                                        .................A.A...  20728588
9204     21060018                                 ..C..C.G..................A...  21059989
9204     23006060                                 .....-..TC.......T........A...  23006032
9204     29536302                                     ....TA.......T..GCA.A.....  29536277
9204     33831230                               ....A.T...ACA...........T...A...  33831261
9204     47085162                                          ..C...........T..A...  47085182
9204     53280415                                            .......T.......A...  53280397
9204     55786516                                        .................AAA...  55786494
9204     56377100                             ...........T.C................A...  56377133
9204     57665693                                      ....C................A...  57665669
9204     53613079                                      ...............T.....A...  53613055
9204     57553740                                 ..A...C..C................C...  57553769
9204     53141165                                      ...............C.......C.  53141189
9204     26133638                                           ................A...  26133619
9204     39806257                                        ...................A...  39806279
9204     57365549                                 .....CAG.......G..........A...  57365520
9204     57874884                                          .................A...  57874904
9204     17778613                                         .........T........A...  17778592
9204     55173874                                             ..............A...  55173891
9204     61078214                                         ..................C...  61078193
9204     14416581                                      ....C................A...  14416605
9204     22621584                                      ....C................A..T  22621560
9204     49858833                                      ....C........T.......A...  49858857
9204     21550528                                 .....CAG..................A...  21550499
9204     26806533                             ...A..A.T.....................A...  26806566
9204     35158499                                       ...........T.TC...A.AT..  35158522
9204     45272295                                             ............A.A...  45272278
9204     51956413                                 .....CAG...........C....A.A...  51956442
9204     55612227                                         ............G.....A...  55612206
9204     63248613                                         .........G........A...  63248592
9204     7505995                              ...A..A.T..T.................---..  7506025
9204     21701671                                          ...............A.A..T  21701691
9204     25489492                                        ...............A.A.AT..  25489514
9204     27439879                                          ..........AG.....A...  27439859
9204     50552022                                 .....CAG..................A...  50551993
9204     53551551                                           ................A...  53551532
9204     57333239                                       .......G.........GA.A...  57333262
9204     12187246                                       .................G..A...  12187223
9204     23024232                                      ...T...............A.T.G.  23024208
9204     60879710                                 ..A..C...........T........A...  60879739
9204     61994024                                      ....C..C.........A..AT...  61994048
9204     8429223                                  ..C...AG..................A...  8429252
9204     12633722                                          .................A...  12633702
9204     20248940                                      ..T........T.......A.A...  20248964
9204     28113184                                          .................A...  28113164
9204     28517832                                      .....T......G........A..T  28517856
9204     35097583                              ..A..A.T....C.......T..T....AA...  35097615
9204     65046472                                 .....CAG..................A...  65046501
9204     8473240                                          ..................A..T  8473261
9204     15684040                                             .......T......A...  15684023
9204     20517516                                      ....C.T...A....T....AA...  20517492
9204     29215759                                       ...C..........T....AA..T  29215782
9204     43596205                                      ....C..........T..GA.A...  43596181
9204     46738450                                      ....C..............A....A  46738474
9204     50752406                                        .................ATA...  50752428
9204     52316157                             ...A..A.T....C................A.G.  52316190
9204     56202080                                          .................A...  56202100
9204     56844720                                      ..........G.......T.TA...  56844744
9204     59135844                                       ..T.................A...  59135821
9204     61072159                                        ...........G.......C...  61072181
9204     63169180                                         ..............A...A...  63169201
9204     3706955                                  ..A......C.......T..T....AA.G.  3706926
9204     12870625                                            ...............A...  12870607
9204     23740825                                   ....A...............A..CA...  23740797
                                                            \                   
                                                            |                   
                                                            T
9204     28235868                                         ................A.A...  28235847
9204     31859962                             ......A.T...........T..T...C..AC..  31859995
9204     39794089                                          .................A...  39794109
9204     29633674                                         ......C.G...G.....A...  29633653
9204     35114957                                      ....C.....C....T.....A...  35114933
9204     37420175                                         .........G........A...  37420154
9204     40905490                                      ...T.A........A..A...A...  40905514
9204     60880025                                           .......T...AA...A...  60880044
9204     63718544                                     ..C...........T.C.....-...  63718568
9204     64614933                                             ....T.........A...  64614950
9204     189912                                     ......-.................A...  189886
9204     15060436                                 ....T....C..........TGT.......  15060465
9204     35362085                                       .................GA.A...  35362108
9204     39351866                                 .....TAG...........A......A...  39351895
9204     47693260                                 ....T....C.......T..T.....A...  47693231
9204     53182373                                 .....C.GA.................A...  53182402
9204     54864352                                       ...C................A...  54864375
9204     59060803                                             ...A..........A...  59060820
9204     60105264                                       ....T..............A....  60105287
9204     61108967                                 .....CGG.........G.......AA...  61108938
9204     61711547                                        ..............G....A...  61711569
9204     12193320                                      ....C............A...A...  12193344
9204     17299613                                          .................A...  17299593
9204     29962420                                      ..T..A.A......A......A...  29962444
9204     35416536                                             ......T.....ATA..T  35416519
9204     38237082                                 ..A....T..............A...A.T.  38237053
9204     42266356                                    ......CTG..............AC..  42266330
9204     50988962                                          ......A.....G..A.A..T  50988982
9204     61168199                                            .............-....A  61168216
9204     61223893                                          ...C...........A.A...  61223873
9204     62536045                                             ...C...A......A...  62536028
9204     44693339                                         .........A......A.A...  44693360
9204     9154099                                  ...C..A..-................A...  9154127
9204     9349283                                          ..................A...  9349262
9204     17439537                                         ..................A...  17439558
9204     27189127                                         ..................A...  27189106
9204     28130727                                         ................A.A...  28130706
9204     45346032                                         ..................A...  45346053
9204     47857241                                         .............A....A...  47857220
9204     51902880                                         ..................A...  51902901
9204     59737742                                         ................A.A...  59737721
9204     15243613                                         ..............A...A...  15243592
9204     1255065                                          ..................A...  1255044
9204     3641611                                          ..................A...  3641590
9204     7126711                                          ..................A...  7126732
9204     11962928                                         ..................A...  11962907
9204     14838890                                          ...........T.....A...  14838870
9204     16961004                                         ..................A...  16961025
9204     17683875                                         ..................A..T  17683896
9204     17928424                                         ..................A...  17928445
9204     18747480                                         ...............G..A...  18747459
9204     25085523                                         ..................A...  25085544
9204     33192716                                         ..................A...  33192737
9204     35895513                                         ..................A...  35895492
9204     40882182                                         ..................A...  40882203
9204     49399875                                         ..................A...  49399896
9204     50529597                                         ..............A...A...  50529576
9204     53234492                                         ............G.....A...  53234513
9204     55693186                                         ............T.....A...  55693165
9204     60475732                                         ..................A...  60475753
9204     60891611                                         ..................A...  60891632
9204     61193917                                         ..................A...  61193938
9204     61360686                                         ..................A...  61360707
9204     61529417                                         ..................A...  61529438
9204     63669593                                         .........T........A...  63669614
9204     3645013                                          ..................A...  3645034
9204     17692139                                         ..................A...  17692160
9204     51417895                                        ...T...............A...  51417917
9204     61290978                                         .......G..........A...  61290999
9204     13815022                                         ..............A...A...  13815043
9204     19899023                                         ..................A...  19899044
9204     22467606                                         ..................A...  22467627
9204     36002505                                 ....T.....-.........T.A.A.A...  36002477
9204     52182728                                         ..................A...  52182749
9204     58450248                                         .........T........A...  58450269
9204     4953737                                       ........A............A.G.  4953761
9204     7004966                                       ...............T.C...A...  7004942
9204     7183195                                          .....G............A...  7183216
9204     16179826                                         ..................A...  16179847
9204     18468424                                         ...............G..A...  18468403
9204     18945749                                         ..................A...  18945728
9204     22926318                                         ..................A...  22926297
9204     25407437                                         ..................A...  25407458
9204     28006111                                         ..................A...  28006132
9204     41575653                                         ..................A...  41575674
9204     54504091                                        ............A..T...A...  54504113
9204     55861936                                         ..................AG..  55861915
9204     57074320                                          ..........A......A...  57074340
9204     57185736                                         ..................A...  57185757
9204     59474011                                      .....................A...  59474035
9204     61756367                                         ..T...............A...  61756388
9204     17059998                                      ....A................A...  17059974
9204     17412661                                         ...........A.G....AG..  17412640
9204     20680602                                       ...A...........C....A...  20680625
9204     39195385                                 ...C....-.................A..T  39195357
9204     43082294                                        .................-.....  43082315
9204     48080419                                       ...C..........C.....A...  48080442
9204     53673883                                          ...........G.....C...  53673863
9204     56095396                                         ............G.....A...  56095375
9204     60120438                                         ..T...............A...  60120417
9204     61480823                                          ........G........A...  61480843
9204     62498021                                       ....................A...  62498044
9204     241938                                           .........T........A...  241959
9204     3281616                                          ..................A...  3281595
9204     3297218                                          ................-.....  3297238
9204     17998987                                         ...............C..A...  17998966
9204     21293590                                         .................TA...  21293569
9204     22105186                                         ..T...............A...  22105165
9204     22866696                                         ...G..............A..T  22866717
9204     23984012                                         ..............A...A...  23983991
9204     25223209                                          .................AG..  25223189
9204     25769826                                         ................A.A...  25769847
9204     26331767                                         ..................A..T  26331746
9204     27701569                                         ............G...A.A...  27701548
9204     29038723                                         ..................A...  29038744
9204     31679303                                         ..................A...  31679282
9204     31892034                                         .....C................  31892055
9204     34464142                                         ..................A...  34464121
9204     36200399                                         ..................AT..  36200420
9204     37610441                                         ..................A...  37610462
9204     38396596                               ......T.....................A...  38396565
9204     41176212                                         ...............GA.....  41176191
9204     46229958                                         ..................A...  46229979
9204     46731976                                         ..................A...  46731955
9204     47689928                                         ................A.A...  47689949
9204     48373946                                         ..................A...  48373925
9204     49312340                                         ..................A...  49312361
9204     50772701                                         ..T..............AA...  50772722
9204     53799647                                         ..................A...  53799626
9204     56634106                                         ................A.AT..  56634127
9204     57361714                                         ..T...............A..T  57361693
9204     57480232                                         ..................A.C.  57480253
9204     60818559                                         ............G.....A...  60818580
9204     61867873                                         .......G........A.A...  61867852
9204     4373559                                                ............A...  4373544
9204     7583249                                         ..C............A...A..T  7583227
9204     57787747                                          .................A...  57787767
9204     59739958                                         ..................A...  59739980
                                                                  \             
                                                                  |             
                                                                  T
9204     87173                                            .......-..........A...  87153
9204     525245                                           ..................A...  525224
9204     958055                                           ..................A...  958034
9204     11002750                                            ......T.A......A...  11002768
9204     20465947                                          .................A...  20465927
9204     29397185                                      ....C..........T.....A..T  29397209
9204     61881484                                           ................A...  61881465
9204     62520864                                         ..................A...  62520843
9204     63440909                                         ................A.A...  63440888
9204     1442873                                          ....C.............A...  1442852
9204     1691804                                              ..............A...  1691787
9204     2919916                                          .................AA..T  2919895
9204     7947982                                          .............C....A...  7948003
9204     12298831                                         ..................A...  12298852
9204     16157387                                         ..T...............A...  16157366
9204     17930400                                         .........T......A.A..T  17930379
9204     20900017                                         .................TA...  20899996
9204     21580790                                         ..................A...  21580769
9204     24510707                                         ...........T......A..T  24510728
9204     28047922                                             ..C..........AA...  28047939
9204     28158282                                         ...G.....T........A...  28158303
9204     28410284                                        ...T....C.A.......AA..T  28410306
9204     35175097                                         ..................A...  35175118
9204     36308581                                         ....C.............A...  36308560
9204     41556791                                        ......C.....TG.....A...  41556813
9204     43432962                                         ...........C......A...  43432941
9204     46696574                                         ..............A...A...  46696553
9204     53592985                                         ...........A..A...A...  53593006
9204     54733005                                         ..................A.GT  54732984
9204     57147688                                      ....C............T.A.A...  57147712
9204     57890368                                         ...........A......A...  57890347
9204     62608164                                         ..............A...A...  62608185
9204     63367548                                         ..................A..G  63367569
9204     64894668                                          ................AA...  64894688
9204     64909259                                         ..................A...  64909238
9204     7889526                                       ....C.....C.....A........  7889502
9204     13015879                                          ........TG......AA...  13015859
9204     14041747                          ..A...A....T-...C............A....G.T  14041712
9204     25545227                                          ...............-....A  25545208
9204     30555385                                 ......AG................-....A  30555357
9204     33949116                                                         ....GG  33949121
9204     34704030                                         ..................A...  34704009
9204     42589921                                          .................A...  42589901
9204     43235932                                         ................A.A...  43235911
9204     45644882                                          ............G..A.A...  45644862
9204     45701467                                        ...................C..T  45701489
9204     47078544                                         ..............A...A...  47078523
9204     48388627                                         ..T............GA.A...  48388606
9204     53474014                                        .....C......T.C....A...  53473992
9204     54556296                                           ....................  54556315
9204     56569782                                         ........C...G.....A...  56569761
9204     59208991                                          ...............A.A.GT  59208971
9204     60368219                            .....G......TT..-..C.C.........A...  60368184
                                                      \                         
                                                      |                         
                                                     GC
9204     63475176                                         ............G.A...A...  63475197
9204     4900591                                          ..T..................T  4900570
9204     12415699                                         ....C............AA...  12415678
9204     16707986                                         ..................A..T  16707965
9204     18393983                                    .......T.........C.A.A.A...  18394009
9204     19329015                                         ...........A.....AA.C.  19329036
9204     25387228                                         ..................A..T  25387207
9204     25880544                             ...A..A.T....C.......TG.......A...  25880577
9204     28141532                                        ...................A...  28141554
9204     30767785                                           ..........C.........  30767804
9204     30823314                                         ...............TA.A...  30823293
9204     32935721                                         ...........A......A..T  32935742
9204     35406613                                       ...................AA.G.  35406636
9204     36652142                                         ........CT......A.A...  36652163
9204     45849016                                         ..............A...A...  45848995
9204     50298019                                         ..................A...  50298040
9204     50777787                                         ..................A..T  50777766
9204     50969334                                         ..T...............A...  50969355
9204     52038705                                         ...........A.G....A...  52038726
9204     53485514                                         ...G..............A...  53485535
9204     56159550                                         .............G....A...  56159571
9204     56491647                                        ..C..........T...CAA...  56491625
9204     56505695                                         ...T.........CA...A...  56505716
9204     56929450                                         ..................A...  56929471
9204     59053950                                         ................A.A...  59053971
9204     59256840                                         ............G.A...A...  59256819
9204     62790517                                         ................A.A...  62790538
9204     2827268                                            ...............AA...  2827249
9204     7429796                                           .................A...  7429816
9204     9365466                                           ............G....A...  9365486
9204     9570385                                        ........................  9570408
9204     16819451                                          ...............-.A...  16819432
9204     33112465                                           ................A...  33112446
9204     34451637                                         ...........A.......T..  34451616
9204     35910797                                         ..............A...A...  35910818
9204     44678256                                         .......-..........A...  44678276
9204     48046585                                         ..................A...  48046607
                                                                  \             
                                                                  |             
                                                                  T
9204     48737880                                         ..................A..A  48737901
9204     48939658                                         ..................A...  48939680
                                                                  \             
                                                                  |             
                                                                  T
9204     49841340                                        ...................A...  49841362
9204     55195068                                       .....G..............A..T  55195045
9204     55900611                                          ...............CAA...  55900631
9204     56260996                                         ..............A..CA..T  56260975
9204     57095916                                         ..................A...  57095895
9204     58287496                                          ......AG.........A...  58287516
9204     58609322                               ....A.T...TC............A...A...  58609353
9204     65028973                                           ................A...  65028992
9204     2299087                                          ..............A.A.A...  2299066
9204     12818207                                      .....................A...  12818183
9204     21043301                                         .................C....  21043322
9204     30314500                                         .........T........A...  30314479
9204     48628274                                         ........G.........A...  48628295
9204     61306024                                          .................A...  61306044
9204     12654948                                          ........T..T.....A...  12654928
9204     17762093                                         ................A.A.C.  17762072
9204     26498244                                         ................A.A...  26498223
9204     50337736                                         ..............A...A...  50337757
9204     59093239                                         .........T........T...  59093218
9204     10427774                                         ..................A...  10427795
9204     13363955                                 ..A......C................A...  13363984
9204     28583739                                      ....C..............A.A...  28583763
9204     28966357                                        ...................A...  28966335
9204     42521592                                          .................A...  42521612
9204     53566566                                         .......G..........A...  53566587
9204     57410219                                        ....T..............A...  57410197
9204     975497                                           .........T........A...  975518
9204     1708218                                  ......-...................A...  1708246
9204     2612969                                          .......G..........A...  2612948
9204     8363108                                          ........G..A......A...  8363129
9204     8575639                                          ........C.........A...  8575660
9204     9094381                                          ...........T......A...  9094360
9204     15903429                                         .........G........A...  15903450
9204     17432712                                         ........T.........A...  17432691
9204     21798829                                         ...............GA.A...  21798808
9204     22735468                                         .........T........A...  22735447
9204     33282591                                         ........C........AA...  33282612
9204     45993499                                         .......GG.........A...  45993520
9204     48266055                                         ..........G.......A...  48266076
9204     50029758                                         .......G..........A...  50029779
9204     51291863                                         .........T........A...  51291884
9204     51406427                                         ..............A..AA...  51406448
9204     54446754                                         ........CT........A...  54446775
9204     56519392                                         .......G..........A...  56519371
9204     57311548                                         .......C..........A...  57311527
9204     57609161                                         .......G..........A...  57609140
9204     59824797                                         ................A.A...  59824818
9204     4092584                                           .................A...  4092564
9204     33700952                                           ................A...  33700933
9204     46892129                                          .................A...  46892109
9204     47018684                                          .................A...  47018664
9204     47037627                                         ........C.........A...  47037606
9204     57061695                                         .......G.....G....A...  57061674
9204     60907304                                         .......G..........A...  60907325
9204     6628697                                          .......G..........A...  6628718
9204     7959056                                          ........G.........A...  7959035
9204     8009849                                          ...T.....T........A...  8009870
9204     14415686                                      ............T...A....A...  14415662
9204     15413779                                          .................A...  15413799
9204     38447922                                          .................A...  38447902
9204     45469031                                          .................A...  45469051
9204     52814056                                        ...................A...  52814078
9204     59499334                                   ....-...................A...  59499308
9204     61322537                                        ...................A...  61322515
9204     62485739                                        ..........T........A...  62485761
9204     167278                                           ...G...C..........A...  167257
9204     2629845                                          .....G..........A.A...  2629866
9204     6878457                                          .......G..........A...  6878478
9204     14990492                                         .......G..........A...  14990513
9204     15038874                                         .........T....A...A...  15038895
9204     15847089                                         ..T......T.......AA...  15847068
9204     20873870                                 .....T..-......G..........-...  20873843
9204     21039115                                         ..........G.......A...  21039136
9204     26035216                                         .........T........A...  26035237
9204     28522655                                         ..................A...  28522676
9204     29089522                                         ..T.............A.A.G.  29089501
9204     35219902                                         .........T.T......A...  35219881
9204     35226160                                         .........A......A.A...  35226139
9204     35302765                                         ...G.....G........A.G.  35302744
9204     36498474                                         .......G.T........A...  36498495
9204     43027544                                         .........T........C...  43027565
9204     48324878                                         ...G............A.A...  48324857
9204     50221158                                         ........G.T.......A...  50221179
9204     50841674                                         ........G.........A...  50841653
9204     53463592                                         .......G...T......A...  53463613
9204     55812353                                         .......G........A.A...  55812374
9204     56187052                                         .........T........A...  56187073
9204     56952744                                         .....C.C..........A...  56952765
9204     57248627                                         ........T.........A...  57248648
9204     60348715                                         .......G.T........A...  60348736
9204     60372111                                         .......G........A.A...  60372132
9204     61197190                                         .......G..........A...  61197211
9204     61574505                                         ........C........AA...  61574526
9204     62060310                                         .........T........A...  62060331
9204     62285406                                         .........T........A...  62285385
9204     63795496                                         ..........T..G....A...  63795517
9204     22389972                                         ...........T...G..A...  22389993
9204     22545806                                        ..C.......A....C...A...  22545784
9204     23947503                                          .................A...  23947483
9204     30279684                                         .....C....G...T...A...  30279663
9204     39642099                                        ...T...CC.T........A...  39642121
9204     43584179                                        ...................AT..  43584201
9204     44513821                                        ...................A...  44513843
9204     49007757                                        ...................A...  49007735
9204     51029581                                          .................A...  51029561
9204     55812774                                         .......G.T.A......A...  55812753
9204     57355717                                         ..................A...  57355696
9204     60059077                                          .......G.....A...A..A  60059097
9204     60514752                                         .......C..........A...  60514773
9204     2280493                                          ..T.........T.....A...  2280514
9204     2505069                                          ................A.AT.G  2505090
9204     3283710                                          ...........AG.....A...  3283731
9204     5086532                                          ..A.........G.....A...  5086553
9204     6334483                                          ......CC..........A...  6334462
9204     7476865                                          ........G.........A...  7476886
9204     9565248                                          .................AA...  9565227
9204     9789938                                          ..T......T........A...  9789959
9204     10104254                                         ...C.......T......A...  10104233
9204     11407895                                         ......C..TG.......A...  11407916
9204     15011675                                         ...........TC.C...A...  15011654
9204     15695844                                         ........C.........A..T  15695823
9204     16339454                                         ..T......T..T.....A...  16339475
9204     18219607                                        ...................A...  18219629
9204     20739552                                         ..T......G......A.A...  20739573
9204     26218883                                         ..T.....G.....A...A...  26218904
9204     27036484                                         .........T........A...  27036505
9204     28505720                                         .........TG....G..A...  28505699
9204     28560497                                      ....C..........T.....A...  28560521
9204     30249454                                         ..T........A......A...  30249433
9204     32342368                                         .........G.A....A.A...  32342389
9204     35574662                                         ....C.............A..T  35574683
9204     36992052                                         ..T...............A..G  36992073
9204     38628976                                         .........T........A...  38628955
9204     41684445                                         .......GG.........A...  41684424
9204     43011370                                         .........A......A.A...  43011391
9204     43823277                                         .........T....A...A...  43823256
9204     44861610                                         .......GG.........A...  44861589
9204     46130981                                         ........CT........A...  46131002
9204     47192787                                         ..T......T........A...  47192808
9204     48727355                                         ...G....T.........A...  48727376
9204     49105219                                         ........GT........A...  49105198
9204     50389931                                         ..T......T........A...  50389952
9204     51530134                                         ........GT........A...  51530155
9204     52572495                                         .......G...A......A...  52572516
9204     54726444                                         ........C.......A.A...  54726465
9204     55051697                                         ...........C......A..T  55051676
9204     56047661                                         ........C.......T.A...  56047640
9204     56525085                                         ........G.........A...  56525064
9204     56706363                                         ........C...T.....A...  56706342
9204     57021737                                         ........C.........A...  57021758
9204     58253852                                         .......G........A.A...  58253873
9204     58312394                                         ......C.G..A......A...  58312373
9204     58333928                                         ........G.....A...A...  58333907
9204     59089686                                         .........T.A......T...  59089665
9204     60466287                                         ........G.........A...  60466308
9204     60496886                                         .......G........A.A...  60496907
9204     60863431                                         .......C...A......A...  60863452
9204     61137159                                           ..........G.....A...  61137140
9204     61349361                                         .........T........A...  61349340
9204     61707929                                         ........GT.......AA...  61707908
9204     62028381                                         .........T........A...  62028360
9204     63754757                                         ........G.......A.A.T.  63754778
9204     65139749                                         ................T.A...  65139770
9204     9285523                                          ....A.........A...A...  9285502
9204     12380081                                        ..C............A...A...  12380059
9204     24116923                                          .............A...A...  24116903
9204     32398819                                          .................AC..  32398799
9204     41780458                                         ..................A...  41780479
9204     42373288                                        ..C................AG..  42373266
9204     47585914                                         ......C.G.........A...  47585893
9204     49303955                                          .................A...  49303975
9204     56925110                                         ..................A...  56925089
9204     57168403                                         .............AA...A...  57168424
9204     59648178                                        ..........T.T.....AAC..  59648200
9204     60576800                                          ......C..........A...  60576820
9204     61682392                                         ..................A...  61682371
9204     62563437                                        ..................AA...  62563415
9204     65150875                                        ...................A...  65150897
9204     5925641                                  ..A....T.C................A..A  5925612
9204     6199478                                          .........T.....C..A...  6199457
9204     9074569                                          ......C...TA......A...  9074590
9204     27220853                                         ...T........G......G..  27220832
9204     28172225                                        ...................A...  28172203
9204     34145967                                         ......G...G.......A..G  34145946
9204     39238467                                         .............G.T.A....  39238446
9204     42594722                                         .....C.........G..A...  42594743
9204     47516478                                        ...............A...A..T  47516500
9204     49390056                                         ........C..A......A...  49390077
9204     50154741                                          .................A...  50154721
9204     51298350                                        ...............A.T.A...  51298372
9204     52584917                                           .....G...T......A...  52584898
9204     58808745                                         ..T...............A..G  58808766
9204     59632719                                      ..............AT.....A...  59632695
9204     60123077                                         ..................A...  60123098
9204     60733781                                         .........A....A...A...  60733802
9204     1668211                                       .............T......AA...  1668235
9204     7607695                                          ........GG........A...  7607674
9204     8277861                                          .....C.G......A...A...  8277882
9204     9507990                                          ..A......T........A...  9507969
9204     12116972                                         ........TT.......AA...  12116951
9204     16632531                                           ................A...  16632550
9204     17842560                                         ...T.C........A...A...  17842581
9204     18613845                             ...A..A.T.....G-..........AG..A...  18613877
9204     20432063                                         .......C..........A...  20432084
9204     20657997                                         .........T........A...  20658018
9204     20861713                                         ........C........AA...  20861734
9204     21570824                                         ....C.........A...A...  21570803
9204     22921894                                         .......G.........AA...  22921915
9204     23575197                                         .........T......C.A...  23575218
9204     24220989                                         .........T......AAA...  24221010
9204     25386507                                         ...T..A...........A..T  25386528
9204     27954684                                         .........T........A...  27954663
9204     30561329                                         .........T.C......A...  30561308
9204     30840298                                         .........T.......TA...  30840277
9204     31373511                                         ..T..........G....A...  31373490
9204     34247588                                         ...C.......A......A...  34247609
9204     35597661                                         ...G...G..........A...  35597640
9204     38792705                                         .........TGA....A.A...  38792684
9204     48608185                                         ........G........AA...  48608164
9204     50590701                                         ..............T.T.A.G.  50590680
9204     50788200                                         .........T........A..T  50788179
9204     51615799                             ...C..A.T....C................A..T  51615832
9204     53619716                                         .........T........A..T  53619737
9204     53891979                                         ........GT........A.C.  53891958
9204     55845477                                          ......G..........A..T  55845497
9204     55935224                                          .................A...  55935244
9204     56396760                                        ..C..............A.A...  56396782
9204     56542520                                         .......G..........A...  56542541
9204     56624250                                         ..T.....CT........A...  56624229
9204     57390256                                         .........T........A...  57390277
9204     57753221                                         .......G.A....A...A...  57753200
9204     59335571                                         ..T....G...T.G....A...  59335550
9204     59349763                                      ..G..................A...  59349739
9204     60842440                                         .....C.G....G.....A...  60842461
9204     61309063                                         .........A......A.A..T  61309084
9204     63520201                                         ..T.........G.....A...  63520222
9204     1940663                                         ..............A....A.G.  1940685
9204     2634349                                           ..T............A.A...  2634329
9204     3599672                                           .............A...A...  3599692
9204     19701883                                          ...........G.....A..A  19701903
9204     21540274                                         .......C..........A...  21540253
9204     25291266                                        .............G.....A...  25291288
9204     25841934                                         .......A.T............  25841913
9204     26298619                                       ......C........CA...A...  26298596
9204     37194178                                        .....C..G....G.A.A.A..T  37194156
9204     39185535                                        ...............T.TAA..A  39185557
9204     47034131                                         ...G..G.........A.A...  47034152
9204     58158195                                         .......G........AAA...  58158216
9204     60602226                                          .................A...  60602246
9204     61126750                                        ...T...............A..T  61126728
9204     1920084                                          ..T.........GG....A...  1920105
9204     2598676                                          ..A..............AA..T  2598697
9204     2782326                                          ................A.A..T  2782347
9204     2794452                                          .........T.......AA...  2794431
9204     5434960                                          ......G..T........A.T.  5434939
9204     13368582                                                       .......G  13368589
9204     14547321                                         .........T.......AA...  14547342
9204     23468926                                         .........TG......TA...  23468905
9204     24781718                                         .........T........A...  24781739
9204     27220118                                         ...........T......A..T  27220139
9204     28021495                                         ....C...CT...A....A...  28021516
9204     28296706                                         ...........A..A...A..T  28296685
9204     29406973                                         ..G.........G....AA...  29406994
9204     31315508                                         .........T....A...A...  31315529
9204     32474678                                         ...........AT.....A...  32474657
9204     33439371                                         .........T....A...A...  33439392
9204     33477147                                         ..T......TG.T.....A...  33477168
9204     33664086                                         .........G....A...A...  33664065
9204     35216243                                         ..T.............A.A...  35216222
9204     44788751                                         .......GG.........A...  44788730
9204     48718000                                         ..T...............AC..  48718021
9204     49685089                                         .........TG.......A...  49685068
9204     52861574                                         .......G.T..G.....A...  52861595
9204     56065811                                          ....A............A...  56065791
9204     56576891                                         .............C....A...  56576870
9204     56988941                                         .......G..........A..T  56988920
9204     57038235                                          ..........A.CA...A...  57038255
9204     57503968                                        ............C......A.C.  57503990
9204     60164004                                         .........T..G...ACA...  60164025
9204     60240921                                          .................A...  60240901
9204     60639669                                         .........TG.....A.A...  60639690
9204     17307041                                        ...............A...A.G.  17307019
9204     21499868                                         ........C.........A..T  21499847
9204     26981352                                         .......C.....C..A.A...  26981331
9204     28750308                                          .................A..T  28750288
9204     33691249                                         ...C..C.....T.....A...  33691270
9204     43696821                                     .....................TA..G  43696846
9204     49641504                                     .............T........A..T  49641479
9204     50381477                                    .....T........AT......AA...  50381503
9204     50650089                                            ...............A...  50650071
9204     52130159                              ..A..A......C............A...C.C.  52130194
                                                                            \   
                                                                            |   
                                                                          TTA
9204     57113348                                          .................A...  57113328
9204     57741779                                         ...G.....T..G.....A...  57741800
9204     59775471                                          ..G............CAA...  59775451
9204     23765632                                         ......................  23765653
9204     40023588                                 ........-.................A...  40023560
9204     29248159                                         ..................A...  29248180
9204     23029715                                         ..................A...  23029736
9204     45345170                                         ..................A...  45345191
9204     57812968                                         ..................A...  57812947
9204     15722977                                         ..................A...  15722956
9204     22200300                                         ..................A...  22200279
9204     26922947                                         ..................A...  26922968
9204     35837232                                         ..................A...  35837253
9204     44022103                                         ..................A...  44022124
9204     48609334                                         ..................A...  48609313
9204     50473788                                         ..T...............A...  50473767
9204     52436764                                         ..................A...  52436785
9204     53522721                                         ..................A...  53522742
9204     58806718                                         ..................A...  58806739
9204     63990930                                         ..................A...  63990951
9204     9278537                                          ..................A...  9278558
9204     23408606                                         ..................A...  23408627
9204     30300971                                         ..................A...  30300992
9204     50478382                                         ..................A...  50478361
9204     57044518                                         ..................A...  57044497
9204     60141771                                          .................A...  60141751
9204     6742227                                          ..................A...  6742206
9204     10092228                                         ................A.A...  10092249
9204     51455273                                         ..................A...  51455252
9204     52462492                                         ..................A...  52462513
9204     3376697                                          ..................A...  3376676
9204     4483127                                          ..................A...  4483106
9204     7158988                                          ..T...............A...  7159009
9204     8122098                                          ..................A...  8122119
9204     12693930                                         ..................A...  12693909
9204     15592803                                         ..................A..T  15592824
9204     19057823                                         ..................A...  19057844
9204     21435811                                         ..................A...  21435832
9204     23478643                                         ..................A...  23478622
9204     25364668                                         ..................A...  25364647
9204     25604529                                         ..................A...  25604508
9204     25980595                                         ..................A...  25980574
9204     26205633                                         ..................A...  26205654
9204     27466606                                         ..............A...A...  27466585
9204     27978725                                         ..................A...  27978746
9204     29144190                                         ..................A...  29144211
9204     30082455                                         ..................A...  30082434
9204     30460512                                         ..................A...  30460491
9204     30530493                                         ..................A...  30530472
9204     42981351                                         ..................A...  42981330
9204     44571927                                         ......................  44571948
9204     45955268                                         ..................A...  45955247
9204     47118627                                         ..................A...  47118648
9204     47493884                                         ..................A...  47493863
9204     50812120                                         .............C....A...  50812099
9204     51064459                                         ..................A...  51064438
9204     51142636                                         ..................A...  51142657
9204     53497721                                         ..................A...  53497700
9204     54756549                                         ..................A...  54756528
9204     58682555                                         ..................A...  58682576
9204     59713947                                         ..................A...  59713926
9204     60100855                                         ..................A...  60100834
9204     60773966                                         ..................A...  60773987
9204     61711731                                         ..................A...  61711752
9204     62503253                                         ..................A...  62503274
9204     64979335                                         ..................A...  64979314
9204     7981035                                           ........T........A...  7981055
9204     16666831                                         ..................A...  16666810
9204     25433908                                         ..................A...  25433929
9204     28743993                                         ..................A...  28744014
9204     29081795                                          ........T........A...  29081775
9204     30391489                                         ..................A...  30391510
9204     30416298                                         ..................A...  30416277
9204     38184561                                         ..................A...  38184540
9204     48579094                                          ..........A......A...  48579114
9204     53073607                                     ...T..................A..G  53073582
9204     54896427                                         ...........A......A...  54896406
9204     59175894                                         .....A............A...  59175915
9204     64144838                                         ..................A...  64144817
9204     37078                                            ...T..............A...  37099
9204     877705                                           ..................A...  877726
9204     1117292                                          ..................A.G.  1117271
9204     1714181                                          ..................A...  1714202
9204     2624950                                          ..................A...  2624929
9204     4105571                                          .............C....A...  4105592
9204     4321419                                          ..................A...  4321440
9204     6206515                                          ..................C...  6206536
9204     7160722                                          .........T........A...  7160701
9204     8667817                                          ..................A...  8667796
9204     9012178                                            ................A...  9012159
9204     11074873                                         ..................A...  11074894
9204     11577071                                         ..................A...  11577050
9204     12752807                                         ..............A...A...  12752786
9204     13511399                                         ..................A.C.  13511378
9204     14554076                                         ..................A...  14554055
9204     15568706                                         ................AA....  15568685
9204     15661978                                         ..................C...  15661999
9204     15699855                                         ..................A...  15699876
9204     15841773                                         ...........C......A...  15841752
9204     16698682                                         ......A...........A...  16698661
9204     16722934                                         ..A...............A...  16722913
9204     17340551                                         ..................A...  17340530
9204     17933471                                         ..................A...  17933450
9204     17956098                                         ..................A...  17956077
9204     18038467                                         ..................A...  18038446
9204     20289317                                         ..................A...  20289296
9204     22024450                                         ..................A...  22024429
9204     22833103                                         ..................A...  22833082
9204     23124989                                         ..................A...  23125010
9204     23510617                                         ..................A...  23510638
9204     24191930                                         .....................T  24191951
9204     25496949                                         ................A.A...  25496928
9204     29571209                                         ..............A...A...  29571188
9204     30309858                                         ..................A...  30309837
9204     30648504                                         ............G.....A...  30648525
9204     33620108                                         ..................A...  33620129
9204     34097481                                         ..................A...  34097502
9204     35179930                                         ..................A...  35179951
9204     36383841                                         ..................A...  36383820
9204     37063797                                         ......C...........A...  37063818
9204     41515006                                         ..................A...  41515027
9204     41743634                                         ..................A...  41743613
9204     45206339                                         ..................A...  45206360
9204     45343875                                         ..................C...  45343854
9204     45680566                                         ..............A...A...  45680587
9204     46957665                                         ..................A...  46957644
9204     48518828                                         ..................A...  48518849
9204     48800193                                         ................A.A...  48800172
9204     49635542                                         ................A.A...  49635563
9204     50829758                                         ...........T......A...  50829737
9204     51071837                                         ..................A...  51071858
9204     51076446                                         ..................A...  51076425
9204     51472785                                         ..................A...  51472806
9204     52703808                                         ..................A...  52703829
9204     56408727                                         ..................A...  56408706
9204     56545102                                         ..................A...  56545123
9204     56926410                                         ...............G..A...  56926389
9204     57022880                                         ....C.............A...  57022859
9204     57369106                                         ..................A...  57369085
9204     58814070                                         ..................A...  58814049
9204     60331178                                         ..................A...  60331199
9204     60588667                                         ..................A...  60588646
9204     60801715                                         ..................A...  60801736
9204     61613212                                         .................A....  61613191
9204     62183023                                         ..................A...  62183044
9204     62400290                                         ..................A...  62400269
9204     64981499                                         ..................A...  64981478
9204     409618                                            ........T.A......A...  409638
9204     11373108                                          .......G...G.....A...  11373128
9204     17345144                                          ..........C......A...  17345124
9204     24318887                                          ........T........A...  24318867
9204     26216985                                            ...........A..AA...  26217003
9204     27139080                                         ..................A...  27139101
9204     27216021                                          ........T........A...  27216001
9204     28547411                                         .....C............A...  28547432
9204     31380988                                         ..................A...  31381009
9204     45951629                                          ........T........A...  45951649
9204     52619875                                         ..................A.G.  52619854
9204     54371052                                         ..................A...  54371031
9204     55928230                                         ..................A...  55928209
9204     61236382                                         ..............A..AA...  61236361
9204     11370403                                         ..................A...  11370424
9204     11691897                                         ..................A...  11691876
9204     11850071                                         ..................A..T  11850092
9204     12257771                                         ..................A..T  12257750
9204     12662907                                         ..................A...  12662886
9204     13368178                                         ..................A...  13368199
9204     13506706                                         ..................A...  13506685
9204     14709084                                        .............T.....A...  14709106
9204     16343410                                         ........GT............  16343431
9204     17570225                                         ..................A...  17570246
9204     18580446                                         ..................C...  18580467
9204     30930342                                         ..................A...  30930363
9204     35987768                                         ..T...............A...  35987789
9204     37874993                                         ..................A...  37875014
9204     40915220                                         ..................A...  40915199
9204     47768461                                          ......G..........A...  47768481
9204     48332915                                 ......G.-........T............  48332943
9204     48858941                                         ..................A...  48858962
9204     49046711                                         ..............A...A...  49046690
9204     50755453                                         .......G...A..........  50755432
9204     55902421                                         ..................A..T  55902442
9204     56859322                                         ...........A......A...  56859301
9204     760137                                           ..............T...A...  760116
9204     1059238                                          ..................A...  1059259
9204     2164947                                          ........T.........A...  2164968
9204     2380085                                          .............A....A...  2380064
9204     2511435                                          ..................A...  2511456
9204     3498098                                          ............T.....A...  3498119
9204     3652695                                          ..................A..G  3652716
9204     6219998                                          ..................C...  6219977
9204     6453977                                          ..................A...  6453998
9204     6645170                                          ..................A...  6645191
9204     7481859                                          ..................A...  7481838
9204     7566891                                          ..................A...  7566912
9204     7664041                                          ..................A...  7664062
9204     8553991                                          ...T..............A...  8553970
9204     8618585                                          ..................A...  8618606
9204     9623741                                          ...........T......A...  9623762
9204     9624701                                           .................A...  9624681
9204     9936332                                          ..................A...  9936311
9204     10235791                                         ..............A...A...  10235770
9204     12205475                                         ..................A...  12205496
9204     12356237                                         .............G....A..G  12356258
9204     14257421                                         ......................  14257400
9204     14926292                                         ............T.....A...  14926313
9204     15642709                                         ..................A...  15642730
9204     16229505                                         ..T...............A...  16229484
9204     16607402                                         ..................A...  16607423
9204     17386580                                         ...G..............A...  17386601
9204     18168422                                         ..................A...  18168443
9204     18171437                                         ..................A...  18171416
9204     18487029                                         ..................A...  18487008
9204     20694680                                         ..................A...  20694659
9204     21985791                                         ..................A...  21985770
9204     25166962                                         .............C....A...  25166941
9204     25446530                                         .................AA...  25446509
9204     26061243                                         ..................A...  26061264
9204     26100414                                         ..................A...  26100393
9204     26391843                                         ..................A..T  26391864
9204     26448302                                         ..................A..T  26448323
9204     28147500                                         ..................A...  28147521
9204     28701392                                         ...........A......A...  28701413
9204     29304324                                         ..................A...  29304303
9204     29352048                                         ...............G..A...  29352027
9204     29760962                                         .................AA...  29760983
9204     30413883                                         ..................A...  30413904
9204     30636226                                         ...........A......A...  30636247
9204     31496785                                         ................A.A...  31496764
9204     32103254                                         .............CA...A...  32103275
9204     34024514                                         ..................A...  34024535
9204     34274906                                         ..................A...  34274927
9204     34694905                                         ..................A...  34694884
9204     34741792                                         .................AA...  34741813
9204     35181138                                         ...........A......A...  35181117
9204     35312625                                         .....C............A...  35312646
9204     36465183                                         ..................A...  36465162
9204     36655384                                         ..................A...  36655363
9204     37048176                                         ..................A...  37048197
9204     37192826                                         ...............G..A...  37192847
9204     39217097                                         .................AA...  39217118
9204     39279841                                          .......G........AA...  39279861
9204     39658773                                         ..................T...  39658794
9204     41376782                                         ..................A..G  41376803
9204     41461295                                         ..................A...  41461316
9204     41818362                                         ...T..............A...  41818383
9204     44844727                                         ..................A...  44844748
9204     45374730                                         .................A-...  45374710
9204     45702464                                         ..................A...  45702485
9204     45725224                                         ..................A...  45725203
9204     46019601                                         .............A....A...  46019622
9204     47031845                                         .................AA...  47031824
9204     48341793                                         ..................A...  48341772
9204     48880498                                         ..............A...A...  48880519
9204     48945186                                         ..................A...  48945165
9204     49119012                                         ................A.A...  49119033
9204     49858514                                         ..T..............AA...  49858535
9204     49893378                                         ..................A..T  49893399
9204     49991475                                         ..................A...  49991454
9204     51127835                                         ..................A...  51127856
9204     52891556                                         ..................A.G.  52891577
9204     53418187                                         ..................A...  53418208
9204     53605506                                         ..............AG..A...  53605485
9204     54668868                                         ................C.A...  54668889
9204     54677972                                          ........T........A...  54677992
9204     54874220                                         ...........A.....AA...  54874241
9204     54993520                                         ..................A...  54993541
9204     56058030                                         ...........T....A.A...  56058009
9204     56589149                                         ..................A...  56589170
9204     56626698                                         ...........A.A....A...  56626719
9204     56860080                                         ..................A...  56860101
9204     56975677                                         ...G.............AA...  56975698
9204     57108484                                         .................AA...  57108463
9204     57178357                                         ..T...............A...  57178378
9204     57198063                                         ..................A...  57198042
9204     57725308                                         ................A.A...  57725329
9204     57793157                                         .............A...AA...  57793178
9204     58192266                                         ..................A...  58192245
9204     58234501                                         ..................A...  58234480
9204     58337105                                         ..................A...  58337084
9204     58967364                                         ..T...............A...  58967385
9204     59076113                                         ................A.A...  59076134
9204     59372462                                         ..................A...  59372483
9204     59745893                                         ............T.....A...  59745872
9204     60238795                                         ..................A...  60238774
9204     60608603                                         ..T....G.....C....A...  60608624
9204     60772698                                         ....C.............A...  60772719
9204     61069394                                         ..................A..T  61069415
9204     61187009                                         ............G.....A...  61186988
9204     61525898                                         .................AA...  61525919
9204     61636761                                         ...........A......A...  61636782
9204     62134002                                          ......G.......T..A...  62133982
9204     62153908                                         ..............A...A...  62153887
9204     63744381                                         ..T...............A...  63744360
9204     64648149                                         .................AA...  64648170
9204     64943416                                         ........G.......A.....  64943395
9204     65240000                                         ................A.A...  65239979
9204     513702                                           .................AA...  513681
9204     6456663                                          .........G.......AA...  6456684
9204     7543420                                          ..............A...A...  7543399
9204     13020018                                         ...T..............A...  13020039
9204     13180835                                         ............T.....A...  13180814
9204     13318942                                          ........A....A...A...  13318922
9204     14982388                                         ................-.....  14982408
9204     16162619                                         ..................A.C.  16162598
9204     16512359                                          ....C..........A.A...  16512379
9204     19184077                                         ..................A...  19184098
9204     21493582                                         ..................T...  21493561
9204     23618111                                          ........T........A...  23618091
9204     33417194                                         .................AA...  33417215
9204     35032015                                          ...........T.....A...  35032035
9204     35807628                                          .......G.........A...  35807648
9204     41529066                                          .......C...G.....A...  41529086
9204     41536140                                         ............G.....A...  41536119
9204     41591500                                       ...A.........A......A..T  41591523
9204     41833107                                          ..T........T.....A...  41833087
9204     43674277                                         .................AA...  43674298
9204     46072970                                         ..................A...  46072991
9204     47421189                                          .....C..T........A...  47421169
9204     48613803                                          ........T........A...  48613783
9204     48698931                                         ..................A..T  48698910
9204     49427513                                          .........T...A...A...  49427493
9204     55591552                                          ........T........A...  55591572
9204     56033180                                         .........T..G.....A...  56033201
9204     57444611                                         ..................A...  57444632
9204     59205537                                          ......A..........A...  59205517
9204     59748553                                          ...C..A..........A...  59748573
9204     60408219                                         ............T.....A...  60408198
9204     60462919                                          ......G.T........A...  60462939
9204     62453709                                          ..........C......A...  62453689
9204     62828746                                         ..A...............A...  62828725
9204     62895762                                        .....C.............A..G  62895740
9204     64024868                                         ................A.A...  64024847
9204     64844291                                         ..T...............A...  64844270
9204     779885                                           ..................A...  779906
9204     908757                                           ..................A...  908778
9204     986107                                           ...T..............A...  986128
9204     2861520                                          ............G.....A...  2861499
9204     3379656                                          ..................A...  3379635
9204     3438221                                          ..............A...A...  3438242
9204     3491392                                          ......................  3491371
9204     3671734                                          ..................A...  3671755
9204     4634132                                          ..................A...  4634111
9204     5903988                                          ................AAA...  5904009
9204     6231891                                          ......................  6231912
9204     6641881                                          ............CC....A...  6641860
9204     7115680                                          ..................A..T  7115701
9204     7404023                                          ..A...............A...  7404044
9204     7544505                                          ................A.A...  7544526
9204     8456222                                          ..................A...  8456201
9204     9353696                                          ..................A...  9353717
9204     9579606                                          ..................A...  9579627
9204     10576758                             .........T....................A...  10576720
                                                          \                     
                                                          |                     
                                                      TCTAG
9204     11225882                                         .............G....A...  11225903
9204     11746511                                         ..................A...  11746490
9204     12788400                                         ..................A...  12788379
9204     15483910                                         ..................A...  15483889
9204     15838967                                         ..................A...  15838946
9204     16525479                                         ..................A..T  16525458
9204     17305869                                         ..................A...  17305848
9204     17404814                                         ....C.............A...  17404793
9204     17420549                                         ............G.....A...  17420528
9204     18093844                                         ..................A...  18093865
9204     20392316                                         ..................A...  20392295
9204     20394913                                         ..T...................  20394934
9204     21652585                                         ..................A...  21652564
9204     22214070                                         ................A.A...  22214091
9204     23694078                                         ..T...............A...  23694099
9204     23950149                                         ..................A...  23950170
9204     25013332                                          ..G..............A...  25013352
9204     25717536                                         ..................A..T  25717515
9204     25827075                                         .....C............A...  25827054
9204     26220846                                         ..................A...  26220825
9204     26776617                                         ..................A...  26776638
9204     27860687                                         ......................  27860666
9204     27972375                                             ..............A...  27972392
9204     28141084                                         ............G.....A...  28141105
9204     28223868                                         ..................A...  28223889
9204     28343471                                         ..................A...  28343450
9204     29019084                                         .................AA...  29019063
9204     31742487                                         ..T...............A...  31742508
9204     32643542                                         ..................A...  32643563
9204     32993447                                         ..................A...  32993426
9204     33309396                                         ..................A...  33309417
9204     33339972                                         ................A.A...  33339993
9204     33476045                                         ..............A...A...  33476066
9204     33572912                                         .................AA...  33572933
9204     34210758                                         ..................A...  34210779
9204     34453884                                         ......................  34453905
9204     36705377                                         ............G.....A...  36705398
9204     37129274                                         .................AA...  37129253
9204     37258390                                         ..................A...  37258411
9204     39211194                                         ...........A......A...  39211215
9204     39482378                                         ....C.............A...  39482357
9204     39501818                                         ..................A...  39501839
9204     40299952                                         ..T...............A...  40299973
9204     40422198                                         ................A.A...  40422219
9204     40956211                                         ...............G..A...  40956190
9204     41079944                                         .............G..A.A...  41079965
9204     41387447                                         ..................A...  41387468
9204     41493233                                         ................A.A...  41493254
9204     41912840                                         ..................A...  41912861
9204     42511026                                         ..................A...  42511005
9204     43596832                                         ..T...............A...  43596853
9204     43903292                                         ..................A...  43903313
9204     45361104                                         ..................A...  45361125
9204     45957662                                         ...........A......A...  45957641
9204     46012839                                         ..................A...  46012860
9204     47455815                                         ................A.A.T.  47455794
9204     47643030                                         ..............A...A...  47643051
9204     47844685                                         ..............A...A...  47844664
9204     47889008                                         ..................A...  47888987
9204     48340059                                         ..................A...  48340080
9204     49546195                                         ...........T......A...  49546174
9204     50070289                                         ..................A...  50070268
9204     50084034                                         .................AA...  50084055
9204     50244193                                         ..................A...  50244172
9204     50439897                                         ..................A...  50439876
9204     50460702                                         ..................A...  50460681
9204     53335366                                         ..................A...  53335387
9204     53580955                                         ..................A...  53580934
9204     53938320                                         ................A.A...  53938299
9204     54028236                                         ...........A......A...  54028215
9204     54657878                                         ..............A...A...  54657857
9204     54906687                                         ..................A...  54906666
9204     55426211                                         ..................A...  55426232
9204     55709404                                         ................A.A...  55709383
9204     55985820                                         ..................A...  55985799
9204     56197719                                         ..................AT..  56197698
9204     56222113                                         ..............A...A...  56222092
9204     56732356                                         ..A...............A...  56732335
9204     56919969                                         ............G....TA...  56919948
9204     56988169                                         ..................A...  56988148
9204     57745114                                         ..................A...  57745135
9204     57808723                                          ............CA...A...  57808743
9204     58307983                                          .................A...  58308003
9204     58997268                                         ...........A......A...  58997289
9204     59290090                                         ....C...........A.A...  59290069
9204     59316956                                         ................AAA...  59316935
9204     60025892                                         .................AA...  60025871
9204     60185103                                       ...C................A...  60185080
9204     60627743                                         ...............G..A...  60627722
9204     60900794                                         .................AA..T  60900815
9204     60986728                                         ..................A...  60986749
9204     61180586                                         ..................A...  61180607
9204     61545743                                         ....C.............A...  61545722
9204     62513826                                         .................AA...  62513805
9204     63738294                                         ..A...............A...  63738273
9204     1204838                                          ..................A...  1204859
9204     3822394                                           .................A...  3822414
9204     4101819                                  ....A...T.................A...  4101848
9204     6539153                                       ....A................A...  6539177
9204     7649420                                           .................A...  7649440
9204     7969502                                           .......T.........A...  7969482
9204     8540452                                          ..................A...  8540431
9204     10926312                                          ..G....CT........A...  10926292
9204     11198718                                         ..................A...  11198697
9204     15020467                                          ......C..........A...  15020447
9204     15905470                                          ........T........A...  15905450
9204     18811814                                          ...........CA..A.A...  18811794
9204     22217673                                         ............T.....A...  22217652
9204     23153493                                         ..A...............A...  23153514
9204     25280380                                         ..T...............A...  25280401
9204     25891859                                      ....C.....C....T.....A...  25891883
9204     28107361                                          ........T........A...  28107381
9204     35364195                                          ........T........A...  35364215
9204     36573867                                         ..T...............A...  36573888
9204     40346860                                         ..................A...  40346881
9204     41325034                             ...A..A.T....C................A...  41325067
9204     43539157                                         ..................A...  43539178
9204     48454793                                          ......G......A...A...  48454813
9204     49232861                                         ...T....G.......A.A..T  49232882
9204     51787182                                         ..T...........A...A.G.  51787203
9204     52519553                                          ..........A......A...  52519573
9204     52617686                                          ..T..C.C.........A...  52617706
9204     53524543                                         ..................A.G.  53524522
9204     56703639                                          .......C.........A...  56703659
9204     57137638                                          ......G..........A...  57137658
9204     57628836                                          ..........TT.....A...  57628856
9204     58296492                                          .......C..A......A...  58296512
9204     60216758                                          ......G..........A...  60216778
9204     60407600                                         ...C.............AAG..  60407621
9204     61691037                                         ..................A...  61691016
9204     63148094                                         ..T......T........A...  63148115
9204     64975092                                          .......C..T.....CA...  64975112
9204     1085650                                          ..............AT..A...  1085629
9204     2623202                                         ............A......A...  2623224
9204     7737175                                          .................AA..A  7737154
9204     8790905                                          ................A.A...  8790926
9204     9551956                                          ..................A..T  9551935
9204     12735391                                         ...........A.....AA...  12735370
9204     15946123                                         ..................A...  15946102
9204     16785191                                         .................AA...  16785212
9204     18012953                                         ..................A...  18012974
9204     19211785                                         ..A...............A...  19211806
9204     20229925                                             ..............A...  20229908
9204     24154573                                         ..................A...  24154552
9204     26467211                                 .....T....................A...  26467242
                                                          \                     
                                                          |                     
                                                         TG
9204     27075022                                         ............T...A.A...  27075043
9204     27265838                                          ........T........A...  27265818
9204     33952795                                         ................A.A...  33952816
9204     35801305                                         .................AA...  35801326
9204     37786134                                           ...............TA...  37786115
9204     45562910                                         .................AAG..  45562931
9204     47263973                                         ..T..............AA...  47263994
9204     48843320                                           ................A...  48843301
9204     51458655                                         ..................A...  51458634
9204     54720332                                         ..................A...  54720353
9204     55421307                                         ..................A..A  55421286
9204     56825803                                       ..............G.A...A...  56825780
9204     58649540                                         ...G..............A...  58649519
9204     61027141                                         ..................A...  61027120
9204     61637632                                         ...........A......A...  61637611
9204     62377523                                         ..................A...  62377544
9204     63029771                                         ............C.....A...  63029792
9204     79065                                            ..T...............A...  79086
9204     427752                                           ...T..............A..T  427773
9204     446309                                        ....C..............A.A...  446285
9204     743001                                           ......A..T......A.A...  742980
9204     763614                                           ..................A...  763635
9204     765410                                            .................A...  765430
9204     1721704                                          ................A.A...  1721725
9204     2138229                                          ....C.............A...  2138250
9204     2750888                                        ...............G....A...  2750865
9204     3482238                                          ...T..............A...  3482217
9204     3639063                                          ..................A...  3639042
9204     3732565                                          ...............G..A..T  3732586
9204     3842027                                           .......T.........A..G  3842047
9204     4369844                                          ..T...............A...  4369823
9204     5018399                                           .................A...  5018419
9204     7217140                                          ..................A...  7217161
9204     7436331                                          ..................A...  7436310
9204     9342785                                          ..................A...  9342764
9204     9466862                                          ..................AG..  9466883
9204     9910105                                          ...........A......A..G  9910084
9204     11140284                                         ..G...............A...  11140305
9204     11643129                                         ..................A..T  11643108
9204     12776769                                         ..................A...  12776748
9204     12954687                                         ..................A...  12954666
9204     13038706                                         ..................A...  13038685
9204     13129102                                         .....C............A...  13129123
9204     13176529                                          .................A..T  13176509
9204     13390538                                         .................AA...  13390517
9204     13626632                                         ................A.A...  13626611
9204     13785009                                          ...........G.A..CA...  13784989
9204     16341758                                         ..................A...  16341779
9204     16429762                                         ..T...........C...A...  16429741
9204     20152832                                         ................A.A..T  20152853
9204     20425596                                         ..................A...  20425575
9204     22436369                                         .................AA...  22436390
9204     23978650                                         ..................A...  23978629
9204     25540502                                         .............C....A...  25540523
9204     25703000                                         ..................A...  25702979
9204     25754644                                          ...........G...A.A.G.  25754624
9204     26633159                                         ................T.A...  26633180
9204     27584293                                         ..................A...  27584314
9204     27982506                                         ..............A...AG..  27982485
9204     28166860                                         ............G.....A...  28166839
9204     28205784                                         ..................A...  28205763
9204     30169410                                         ..............A.A.A...  30169431
9204     32943644                                         ..T...............A...  32943665
9204     35331162                                         ............G.....A...  35331141
9204     35674244                                          ........T........A...  35674224
9204     36014689                                         ...G..............A...  36014710
9204     36270780                                         ..................A...  36270759
9204     37065682                                         ............G.....A..A  37065703
9204     37600347                                         ...........C......A...  37600368
9204     38238553                                         ..T.............A.A...  38238532
9204     38798885                                         ..................A...  38798906
9204     39775603                                         ..............A..AA...  39775582
9204     39835756                                         ..A..............AA..A  39835777
9204     41202171                                         ................A.A...  41202150
9204     41377478                                         ................AAA...  41377499
9204     41405922                                         ..................A...  41405901
9204     42312938                                         ..................A...  42312917
9204     42518119                                         ..................A..T  42518098
9204     42592900                                         ..T...............A...  42592879
9204     43762405                                         ..A...............A...  43762426
9204     44798346                                         ..................A.G.  44798367
9204     44848297                                         ......C...........A...  44848318
9204     44869653                                      ..............A......A..T  44869629
9204     45096729                                         ..................A...  45096750
9204     45269867                                         ................CAA...  45269888
9204     45354130                                         ...........T......A...  45354109
9204     45385164                                         ..A..............AA...  45385143
9204     47060236                                         ..................A..T  47060257
9204     47389442                                         ..T...............A.G.  47389421
9204     48249499                                         ................A.A...  48249478
9204     48774892                                         .............CA...A...  48774913
9204     48901983                                         ..T.............A.A...  48901962
9204     49839602                                         ..................AC..  49839623
9204     50213740                                         ..................A...  50213761
9204     50408469                                         ................A.A...  50408490
9204     50609049                                         ...........A......A..T  50609070
9204     50660801                                         .......C..............  50660822
9204     50765021                                      .....T...............A...  50765045
9204     52721177                                            ...............A...  52721159
9204     56067556                                         ..................A...  56067577
9204     56614350                                         ..................A...  56614329
9204     56740816                                         ...........AT.....A.G.  56740795
9204     57119922                                          .................A...  57119942
9204     57383207                                         ..................A.G.  57383186
9204     57409478                                          .......TA.-..........  57409497
9204     57645653                                          ........T........A...  57645673
9204     58910584                                         ..................A...  58910563
9204     58970159                                         ..G...............TT..  58970180
9204     59135448                                         ..T.............A.A...  59135427
9204     59750416                                         ..................A...  59750437
9204     60303699                                         ..T............G..A...  60303720
9204     62219754                                         .................AA...  62219775
9204     62765517                                         ..T..............AA...  62765496
9204     63636424                                         ..............A..AA...  63636403
9204     64143507                                         ..................A...  64143528
9204     64960729                                         ..................A...  64960708
9204     65148251                                         ..T...............A...  65148230
9204     1705916                                           .....C..T........A...  1705936
9204     4141002                                          ................-....T  4140982
9204     4693468                                           ........T........A..T  4693488
9204     9445438                                  .....T...................AA...  9445469
                                                          \                     
                                                          |                     
                                                         AG
9204     16326220                                       ...C.......T........-...  16326198
9204     17416251                                         ..................A...  17416230
9204     22097858                                         ................T.A...  22097837
9204     22232760                                          ...............T.A.GT  22232780
9204     22990876                                         ..................A...  22990855
9204     25746714                                        ...................A...  25746692
9204     26805186                                         ..................A...  26805207
9204     29726142                                         .............A..A.A...  29726163
9204     30695670                                            ...............A..T  30695688
9204     30716040                                            ...............A..T  30716022
9204     33012534                                          ........T..GG........  33012554
9204     33802112                                         .................AA...  33802091
9204     35726026                                          ..........A..AG..A...  35726046
9204     40288550                                             .............TAT..  40288567
9204     45692920                                          ...C...G..A......A...  45692940
9204     46630734                                            ......A............  46630752
9204     46657403                                         ...........C......A..G  46657382
9204     47909626                                         ..................A...  47909605
9204     48921536                                         ..................A...  48921557
9204     48953294                                         ................A.A...  48953273
9204     49858127                                         .............C........  49858148
9204     50865651                                          ..C........T.....A...  50865631
9204     51868471                                         ..................A...  51868492
9204     53098095                                 ..A......C..........CA..A.A..A  53098066
9204     1287640                                          ..............A...A...  1287661
9204     2314400                                          ..............T...A...  2314421
9204     3252658                                          ................A.A...  3252637
9204     3670826                                          ..................C...  3670847
9204     7018877                                          ................A.A...  7018898
9204     7517679                                          ..................A...  7517700
9204     9074217                                          ..................A...  9074238
9204     9162556                                          ..................A...  9162535
9204     12104132                                         ........C.............  12104111
9204     12355575                                         .............G...AA..G  12355554
9204     13243434                                         .............G....A...  13243455
9204     13925423                                         ..................A..G  13925402
9204     15042723                                         ..............A..AA...  15042702
9204     15235888                                          .............A.A.A...  15235908
9204     15693351                                         ..............A...A...  15693372
9204     17195065                                         ...........TG..G..A..T  17195086
9204     17954880                                         ..................A...  17954901
9204     18400981                                         ..T...............A...  18400960
9204     20343883                                         ..................A...  20343862
9204     20418045                                         ...........A......A...  20418066
9204     21329792                                         ...G............T.A...  21329813
9204     21895837                                         .............A..A.A...  21895858
9204     22553977                                         .....C...........AA...  22553998
9204     23685864                                         ..................A...  23685843
9204     25435440                                         ............G.....A...  25435419
9204     25830052                                         .......G........A.A...  25830031
9204     26586662                                         ...............G..A..A  26586683
9204     27254823                                         ..................A...  27254802
9204     28561714                                         ...............GT.A...  28561693
9204     29470108                                         ...........A..A...A...  29470087
9204     30607607                                         ..................A...  30607586
9204     31256641                                         ................A.A...  31256620
9204     33012145                                         ...........A......A...  33012124
9204     33718765                                      .....................A..T  33718791
                                                            \                   
                                                            |                   
                                                           TC
9204     34225699                                         ..............A..AA...  34225720
9204     34765470                                       ....-......T.......AA...  34765492
9204     36568050                                          ...........T....AA...  36568070
9204     36946115                                         ..................A..T  36946094
9204     37013027                                         ................C.A..T  37013006
9204     37122947                                         ...........AC.....A...  37122926
9204     38003262                                           ................A...  38003281
9204     38094006                                         ..................A..A  38093985
9204     38279155                                         ...........A.......G..  38279176
9204     38338026                                         ..................A...  38338047
9204     39504872                                         ................A.A...  39504851
9204     39987957                                         ..................A...  39987936
9204     41468857                                     ..A.................A.A...  41468832
9204     42194273                                         ...........T..A..AA...  42194294
9204     43946817                                         ...........A......A..T  43946796
9204     44369137                                         ..................A...  44369158
9204     45386838                                         ..................A...  45386817
9204     45743737                                         ..................A...  45743758
9204     46371127                                         ..T...............A..T  46371106
9204     46632905                                         ..................A...  46632926
9204     47072561                                         ..T............G..A...  47072540
9204     47484043                                         ..T...............A...  47484022
9204     48049914                                         ..................A..G  48049893
9204     48211846                                         .................AA...  48211825
9204     48533388                                         ................A.A...  48533409
9204     48950131                                         ...C..............A...  48950152
9204     49032668                                         .................TA...  49032647
9204     51780088                                         ..T...............A...  51780109
9204     52366677                                         .............A..A.A...  52366656
9204     54471870                                         ..T...............A...  54471849
9204     55396804                                         .....C............A...  55396783
9204     56540667                                         .............G....A...  56540646
9204     57242341                                         ..T...............A...  57242362
9204     57790960                                      ....C.............G..A...  57790984
9204     57887735                                         ..................A...  57887714
9204     58232414                                         ....C.............A...  58232435
9204     58519615                                          .................A..A  58519595
9204     59231214                                         ............T.....A.G.  59231235
9204     59693331                                 ..A......C..............--...A  59693304
9204     60045328                                         ...........A.C....A..G  60045307
9204     61057620                                         ...........A......A...  61057641
9204     61184281                                      ......C..............A..T  61184305
9204     62778563                                          .....AC.A...A....A...  62778543
9204     63902522                                         ..............A...AT..  63902501
9204     64192575                                         .............CA...A...  64192554
9204     1850381                                          .............CA..AA...  1850402
9204     4431728                                          ..T...............A...  4431749
9204     8744372                              ...A..A.A....CT...............A...  8744405
9204     8907526                                          ..................A...  8907505
9204     9340608                                          ............GC....A...  9340629
9204     11324500                                         ............G.....A...  11324521
9204     12107458                                         ..................A...  12107437
9204     12408381                                         ..................A...  12408360
9204     15328881                                         ..................A...  15328860
9204     25147272                                         ..A...............A...  25147293
9204     28317856                                          .......GT......A....T  28317836
9204     28542059                                         .................AA...  28542080
9204     30445438                                          .......GT........A...  30445418
9204     31082576                                         ..................A...  31082597
9204     31623138                                         ..................A...  31623159
9204     33425756                                          ............G...AAG.T  33425736
9204     33753939                                         ............G.....A...  33753918
9204     35770432                                         ................A.A...  35770453
9204     37693553                                         .......AG....C....A...  37693532
9204     39487894                                         .............A....A...  39487873
9204     42649689                                         ................A.A...  42649710
9204     49693556                                         ..G...............A..T  49693535
9204     50650533                                         ..................A...  50650512
9204     54567865                                         ...C..............A...  54567886
9204     58079694                                         .................AAT..  58079673
9204     60221599                                          ......G.T.....GA.A..A  60221619
9204     61987551                                         ..................A...  61987530
9204     63415550                                         ..................A...  63415529
9204     46005156                                         .........T........A...  46005135
9204     53631245                                          .................A...  53631265
9204     1234359                                          ..................A...  1234338
9204     16141964                                          .............A...A...  16141984
9204     16907345                                          .................A...  16907325
9204     55746602                                          ................AA...  55746582
9204     9678687                                           .....................  9678667
9204     167548                                            .................A...  167528
9204     13778547                                         ..................A...  13778568
9204     23984397                                         ..................A...  23984418
9204     34302826                                         .............G....A...  34302805
9204     41581967                                         ..T...............A...  41581988
9204     46023504                                          .................A...  46023484
9204     46668760                                         ..................A...  46668739
9204     47247825                                         ..................A...  47247804
9204     57236739                                         ..................A...  57236718
9204     401783                                            .....................  401763
9204     3191800                                           .................A...  3191780
9204     3755208                                          ..................-...  3755228
9204     26545842                                          .................A...  26545862
9204     34087914                                          .................A...  34087934
9204     56876548                                          .................A...  56876568
9204     1075794                                          .......C..........A...  1075773
9204     2840051                                          ..................A...  2840072
9204     3575554                                          ..................A.G.  3575533
9204     11055578                                           .....C..........A...  11055597
9204     14151493                                         .........T........A...  14151514
9204     19148399                                         ..T....C..............  19148420
9204     21254839                                         ..................A...  21254818
9204     22989893                                         ..................A...  22989914
9204     35578477                                          .................A...  35578497
9204     43871108                                         ..............A...A...  43871129
9204     46020624                                         ..................A...  46020603
9204     50619780                                         ...........A......A...  50619759
9204     52436191                                         ..................A...  52436170
9204     55846744                                          ...C.............A...  55846764
9204     57135082                                             ........C.A...A...  57135065
9204     60236909                                         ...........A....A.A...  60236930
9204     63456325                                         ................A.A...  63456346
9204     2297296                                           .................A...  2297316
9204     3050651                                            ..........T...A.A...  3050670
9204     11265704                                          .................A...  11265724
9204     18367931                                          ...C.............A...  18367911
9204     21185152                                          .................A...  21185132
9204     26093565                                          .................A...  26093545
9204     37503621                                          .................A...  37503601
9204     42052190                                          .................A...  42052210
9204     43007345                                          .............A...A...  43007325
9204     49534841                                         .......G..........A...  49534820
9204     52148420                                          ........T........A...  52148440
9204     64033198                                          .................A...  64033178
9204     65204340                                     .....-...........C....A..T  65204364
9204     929196                                           .........T........A...  929217
9204     3703404                                          ..................A...  3703383
9204     11234834                                             ...........G..A...  11234851
9204     22646778                                         .............C...AA...  22646799
9204     36519411                                         ..................A...  36519390
9204     42552524                                          ...............A.A...  42552504
9204     48094709                                           .....G..........A...  48094728
9204     3800586                                          ............G.A...A...  3800607
9204     5476990                                          ..................A...  5476969
9204     11021051                                          .................A..T  11021031
9204     12272344                                         .........T....A...A...  12272323
9204     12435406                                         ..................A...  12435427
9204     18399870                                          .................A...  18399890
9204     20161216                                           ........GTG.....A...  20161197
9204     22438336                                         ..................A...  22438357
9204     22852189                                          ...............A.A...  22852209
9204     25409626                                          ................AA...  25409646
9204     26572129                                          ........T.....T..A...  26572109
9204     27209507                                          .............A..AA...  27209487
9204     27563374                                         ..................A...  27563353
9204     29634673                                          .................A...  29634693
9204     29742716                                          .................A...  29742736
9204     30506796                                          .............A...A...  30506816
9204     32136624                                         ..................A...  32136645
9204     39298751                                         ..................A..A  39298772
9204     41850901                                         ..................A...  41850880
9204     42131004                                         .....G........A...A...  42130983
9204     47972104                                         ...........AT.....A...  47972083
9204     48095919                                         .........T......A.A...  48095898
9204     49389011                                         ....C.........A...A...  49388990
9204     49609256                                         ..................A..T  49609235
9204     55471097                                         ..................A...  55471076
9204     60450727                                         .......G..........A...  60450706
9204     61504479                                          ................AA...  61504499
9204     3246094                                          ..................A...  3246115
9204     7879392                                           ...C.............A..T  7879412
9204     9091111                                           .................A...  9091091
9204     13029700                                          .................A...  13029720
9204     17626342                                          ...........G.....A...  17626322
9204     23529162                                          ..C..............A...  23529182
9204     27033557                                          ...........G.A...A...  27033537
9204     31133721                                          ........T........A...  31133701
9204     31417890                                          .............A...A...  31417870
9204     35024485                                          .................A...  35024505
9204     36561943                                          .................A...  36561923
9204     36954786                                         .................AA...  36954765
9204     42544732                                          ...........G.....A...  42544752
9204     44476886                                          .................A...  44476866
9204     45378810                                          ............C....A...  45378830
9204     46913234                                          .................A...  46913254
9204     53503803                                          .................A...  53503823
9204     58777194                                          .................A...  58777214
9204     60754706                                          .................A...  60754726
9204     63845999                                          .................A...  63845979
9204     1707334                                          .......-.....CA...A..T  1707314
9204     1869837                                          .........T.A......A...  1869816
9204     3025344                                          ..................A...  3025365
9204     4229149                                          ..................A...  4229128
9204     4450855                                          ................T.A...  4450876
9204     6424409                                          .........T.......AA...  6424388
9204     7145138                                          .................AA...  7145159
9204     10362720                                         ..................A...  10362741
9204     11305636                                         .........T.......AA...  11305657
9204     12383660                                         .......G..........A..G  12383639
9204     17140367                                          ..............G..A...  17140388
                                                                    \           
                                                                    |           
                                                                    G
9204     21860366                                         .......C......A.A.A...  21860387
9204     23819903                                         ..............A...A...  23819882
9204     24185057                                         ...........T......A...  24185078
9204     27194715                                         ..................A...  27194694
9204     27212900                                         ................A.A...  27212921
9204     31673310                                         ...........A..A...A...  31673289
9204     31841628                                         ...........A......A...  31841649
9204     33813814                                          ...............ATA...  33813834
9204     35230187                                         ..................A...  35230166
9204     35274209                                         .........TG....G......  35274230
9204     46722722                                         ..................A..T  46722743
9204     47686438                                         .......G..........AG.T  47686417
9204     48342515                                         .........T.......AA...  48342536
9204     48445986                                         .......G..........A...  48446007
9204     49684029                                         ..T.............A.A...  49684008
9204     51066046                                          ............G....A...  51066026
9204     54639704                                         ...G............A.A...  54639683
9204     59043531                                         .....C.G..........A...  59043552
9204     59816316                                         .......C.........AA...  59816337
9204     60754511                                         .............AA...A...  60754532
9204     61607252                                          .................A..T  61607232
9204     61720384                              ..A..G.T...........G...T....CA...  61720416
9204     61728465                                         ..................A...  61728486
9204     62555284                                         ...........T......A...  62555305
9204     63096025                                         ..................A..T  63096046
9204     63129220                                          ...............A.A...  63129200
9204     3735075                                           .................A...  3735055
9204     4076185                                          ................ACA...  4076164
9204     4877268                                          ......................  4877289
9204     7072475                                           ...............A.A...  7072495
9204     7457669                                           .................A...  7457689
9204     14467355                                          ........T............  14467375
9204     15966023                                          ...............A.A...  15966003
9204     16654581                                          .....A...........A...  16654601
9204     19654036                                          .............A...A...  19654016
9204     20611575                                         ...C..............A...  20611554
9204     21024651                                          .................A..T  21024671
9204     27087955                                         ..................A..T  27087933
                                                                  \             
                                                                  |             
                                                                  T
9204     30511576                                         ..................C...  30511597
9204     31016797                                             ..............A...  31016814
9204     33975651                                          ............C....A...  33975671
9204     35968694                                         ..................A...  35968673
9204     36372030                                          ...............CAA...  36372050
9204     37883371                                          ......C..............  37883391
9204     49173831                                          .................A...  49173811
9204     51713686                                         ............G....CA...  51713665
9204     53588173                                           .....C.T........A...  53588154
9204     57067169                                           ..C.............A...  57067150
9204     57713479                                          .................A...  57713499
9204     58655489                                          ...............A.A...  58655469
9204     59045894                                         ..............T.A.A...  59045873
9204     59546143                                          .................A...  59546123
9204     59606909                                            ......TG.T.....A...  59606891
9204     59767255                                          .................A...  59767235
9204     60006420                                          .................A...  60006400
9204     61259730                                          ......G........A.....  61259710
9204     61611217                                          .................A...  61611237
9204     61672672                                          ..T..............A...  61672652
9204     61909186                                          ...............A.A...  61909166
9204     64138407                                          ..G.............AA...  64138387
9204     64914157                                          ............G....A...  64914177
9204     65129304                                            ...............A...  65129322
9204     3634315                                           .................A...  3634295
9204     3808605                                           ...............A.A...  3808585
9204     6361493                                          ................A.A...  6361472
9204     11828632                                      ..T................AAA...  11828657
                                                                         \      
                                                                         |      
                                                                         A
9204     15202734                                         ..................A...  15202755
9204     16176633                                          .................A...  16176613
9204     20004552                                          ..T..............A...  20004532
9204     22915645                                 ...C...A.-.........T......A...  22915617
9204     24073097                                         ..................A...  24073076
9204     28603697                                         ..................AG..  28603718
9204     35425370                                          .................A...  35425390
9204     35878792                                          ...............A.A...  35878812
9204     45267170                                         ..................A...  45267149
9204     48821481                                         ..................A...  48821502
9204     51615241                                         ...G.......A..A...A...  51615262
9204     53432263                                         ..........G.......A...  53432284
9204     56856508                                         .........T.....G..A..G  56856487
9204     59025157                                           .........T......A...  59025138
9204     60224475                                           ..........T.....A...  60224494
9204     63549188                                         ..................A...  63549167
9204     2218229                                          ..................A...  2218208
9204     2793014                                           .................A...  2792994
9204     2961899                                          ............G.....A...  2961920
9204     3345339                                       ....C.T.....T.....G..A..T  3345363
9204     4383799                                          ..............A...A...  4383820
9204     6017764                                          ..................A...  6017743
9204     7504827                                           .................A...  7504807
9204     13174320                                         ..................A...  13174299
9204     13338291                                         ................A.A...  13338312
9204     13369918                                 ...C....-..........T.....AA...  13369946
9204     17410446                                         .............A....A...  17410467
9204     18286602                                          .................A...  18286622
9204     22439829                                         ...........A......A...  22439808
9204     23982480                                 .....CAG..............A...A...  23982451
9204     24664533                                         ......C...........A...  24664554
9204     25524502                                         .......G.........CA...  25524523
9204     26347927                                         ..T..C.G..........A...  26347906
9204     27831633                                          .................A...  27831613
9204     30576790                                         ...........A......A...  30576811
9204     33234348                                          ...............-.A...  33234329
9204     35723349                                      ....C................A...  35723373
9204     39682545                                          .................A..A  39682525
9204     39832330                                          ...........G.....A...  39832310
9204     45453100                                         .............A...TA...  45453079
9204     45753626                                          .................A...  45753646
9204     46113779                                          .................A...  46113759
9204     50508483                                         ...............G..A...  50508462
9204     53992580                                         ..............AT..A...  53992601
9204     54916780                                         .........TG.......A...  54916801
9204     56083076                                   ....G..-.......G......A.A...  56083050
9204     56490224                                         ..................A...  56490245
9204     57465419                                         ...T..C...........A...  57465398
9204     57646171                                         ..................A...  57646150
9204     59177388                                         ..................A...  59177367
9204     60222581                                          .................A...  60222601
9204     60528060                                         ..................A...  60528039
9204     61402214                                         ...T..............A...  61402235
9204     61569108                                         ...T..............A...  61569087
9204     62115240                                         ...C............A.A...  62115261
9204     62243734                                         ..........G.......A.T.  62243713
9204     64158486                                          .................A...  64158506
9204     64911566                                         .........T.......AA...  64911587
9204     65001852                                         ................A.A...  65001831
9204     577313                                           ..................A...  577292
9204     11355820                                         .........T......A.A..T  11355798
                                                                  \             
                                                                  |             
                                                                  T
9204     13918952                                          ................AA...  13918932
9204     15419010                                          .................A...  15419030
9204     21276438                                          .................A...  21276418
9204     22426430                                          .................A..T  22426450
9204     23565875                                          .................A...  23565895
9204     23848954                                         ..............A...AG..  23848933
9204     27448011                                          ...............A.A...  27447991
9204     33363246                                          ...........T....TA...  33363266
9204     33906619                                           .........A.....AA...  33906600
9204     35886958                                          ............G....AG..  35886978
9204     37696319                                          ...............A.A...  37696339
9204     40740861                                          ...............A.A...  40740841
9204     41101155                                          ...............A.A..T  41101135
9204     43884107                                          .............A...A...  43884087
9204     49101867                                          .................A...  49101887
9204     51030135                                          ...............A.A...  51030155
9204     52332008                                          .................A...  52332028
9204     54812759                                          ...C.............A...  54812739
9204     59402089                                        ..C.......A.....G.AA...  59402067
9204     61516078                                          .................A...  61516058
9204     63284202                                          .................A...  63284222
9204     64075866                                          .................A...  64075886
9204     64827269                                          .................A...  64827249
9204     65252500                                          .................A...  65252520
9204     845669                                           ..................A..T  845648
9204     1660104                                          ..................A...  1660083
9204     7665545                                          .............C...CA.G.  7665524
9204     9613104                                          ..A.....G...G.....A...  9613125
9204     17193930                                         ..................A...  17193909
9204     18170208                                             .....T.......TA..A  18170225
9204     21722393                                          .................A...  21722413
9204     22208308                                           .....C..........A...  22208327
9204     29858071                                         ....C...........A.A..T  29858092
9204     30611171                                 ......G.-.................A..T  30611199
9204     33346707                                         ..G.....T...T.....A...  33346728
9204     37981298                                           ..........G.....A...  37981279
9204     41500762                                         ..................A...  41500783
9204     46304547                                         .................AA...  46304568
9204     47774452                                         ..................A..T  47774473
9204     49138665                                   ...T...C.-....G.........A...  49138639
9204     55214701                            ...............A...............A...  55214666
                                                  \                             
                                                  |                             
                                                  C
9204     56239889                                           ......C....G....A...  56239908
9204     61345167                                         ..............T.ACA...  61345146
9204     64238836                                         ..................A...  64238815
9204     65070544                                          ...............A.A...  65070524
9204     65192176                                         .................AA...  65192155
9204     1399515                                          ...............G..A...  1399536
9204     3710176                                           .................A...  3710156
9204     6831419                                           .................A...  6831439
9204     12192048                                            ...........A.A.A...  12192066
9204     12867784                                          .................A...  12867764
9204     13784293                                          .................A...  13784313
9204     15827447                                          .............A..TA...  15827467
9204     15962878                                         ...............G..A...  15962857
9204     20654812                                           .......A..T...A.A...  20654793
9204     22685674                                          .................A...  22685694
9204     22769842                                           ...................T  22769823
9204     23788222                                         ..................A...  23788243
9204     31373273                             ...C..A.T....C................A..-  31373241
9204     33068070                                          ...............A.A...  33068090
9204     40464975                                          .............AG..A...  40464995
9204     42091544                                          ....C...........CA...  42091564
9204     44587784                                          .................A...  44587804
9204     46997181                                          ...............A.A...  46997201
9204     55848502                                         .............CA..AA...  55848481
9204     55861280                                         .........T..G.A...A...  55861301
9204     56492040                                          .................A...  56492020
9204     58757754                                          .................A..T  58757774
9204     64370708                                         ..............A...A...  64370729
9204     19327994                                           ................A...  19328013
9204     41568228                                       ......C.............A...  41568251
9204     52451036                                   ....G..-................A...  52451062
9204     53085363                                          ......G..........A...  53085383
9204     64824641                                          .................A...  64824661
9204     7241665                                            ................A...  7241646
9204     26092598                                           ................A...  26092617
9204     26882660                                         ..................-...  26882640
9204     59188051                                           ................A...  59188032
9204     60783127                                           ................A...  60783108
9204     64183131                                           ................A...  64183112
9204     9467242                                           ...............A.A...  9467222
9204     22525806                                          .................A..T  22525786
9204     22870998                                          .................A...  22871018
9204     33054950                                            .....G.........A...  33054932
9204     44922114                                          .................A...  44922134
9204     52091439                                          .................A..-  52091458
9204     56558862                                          .......C.........A...  56558842
9204     61452095                                         ..................A...  61452073
                                                                  \             
                                                                  |             
                                                                  T
9204     65198633                                            ...............A...  65198651
9204     442447                                            ............C....A...  442467
9204     5226628                                             .........C.....A...  5226646
9204     7432063                                          ..................A...  7432042
9204     14666994                                           ................A...  14667013
9204     19418120                                            .........G.....A...  19418138
9204     22215999                                           ................A...  22215980
9204     35254345                                           ..........T.....A.T.  35254364
9204     44427780                                          .................A...  44427800
9204     61450448                                             ..........A...A...  61450431
9204     12740997                                           ................A...  12740978
9204     22296145                                            ...............A...  22296127
9204     27267928                                            .........G.....A...  27267910
9204     49924106                                         .......A.........AA...  49924085
9204     58625396                                             ...C.......T..A...  58625413
9204     2297014                                          ..................A...  2297035
9204     11123969                                           .......T........A..G  11123988
9204     19171489                               ....A.T.C..C................A...  19171520
9204     20081141                                          ..........A......A...  20081161
9204     25224733                             ......A.T.....................A.--  25224764
9204     36367970                                          .................A...  36367950
9204     43752500                                          ...........G.....A...  43752480
9204     52239247                                           ................A...  52239228
9204     55883391                                         ..................A.C.  55883370
9204     56055595                                             ..............A..T  56055578
9204     57391960                                          ......A..........A..A  57391940
9204     57437566                                          ................AA...  57437546
9204     63686181                                          .................A...  63686201
9204     64111554                                         ..................A...  64111533
9204     2545816                                            ................A...  2545835
9204     2825859                                            ................A...  2825840
9204     17537173                                          .................A...  17537153
9204     25976761                                         ..................A...  25976782
9204     30333190                                         ...T...............-..  30333210
9204     40219728                                             ..............A...  40219746
                                                                         \      
                                                                         |      
                                                                         G
9204     47137711                                          .................A...  47137731
9204     49715606                                         ..................A...  49715585
9204     2705749                                            ..............A.A...  2705768
9204     6051926                                          ..................A...  6051947
9204     8160612                                              .....T.......A-...  8160596
9204     8189075                                             ....GG.........A...  8189057
9204     13608962                                          ......G..........A...  13608942
9204     14913653                                            ..............AA...  14913671
9204     21170774                                            ......T......A.A...  21170756
9204     34294354                                      .....................A...  34294330
9204     34710393                                             ...A..........A...  34710410
9204     40255416                                          ................T....  40255396
9204     44483155                                        ...T...............-...  44483134
9204     45382295                                          ............C..AAA...  45382275
9204     46792349                                          ......C..G.......A...  46792329
9204     47856208                                          ................AA...  47856228
9204     48563913                                         .........T...G...CA...  48563891
                                                                  \             
                                                                  |             
                                                                  T
9204     48746891                                               ............C...  48746876
9204     54567691                                      ..T...T............A.A..A  54567667
9204     62517790                                         ..................A..A  62517811
9204     63157806                                          .................A..T  63157786
9204     64045956                                          .................A...  64045976
9204     7109990                                       ....-................A...  7110013
9204     21082993                                            ........A......A..G  21083011
9204     23149941                                             .............AT...  23149924
9204     23500295                                           ............A...A...  23500314
9204     26515170                                           ................A...  26515189
9204     27496778                                             ..............A...  27496761
9204     32015622                                         .......-..........A...  32015602
9204     32524465                                         ..A...............-...  32524485
9204     38338285                                           ................A...  38338266
9204     42130039                                           ........C.....A.A...  42130020
9204     42417637                                 ......G.-.............A...A...  42417609
9204     42649323                                                  .............  42649335
9204     47001502                                         ..T...............A..T  47001523
9204     49339206                                           .......G........-...  49339188
9204     56178381                                   ....G..-..............-...T.  56178356
9204     64234505                                          ................AA...  64234525
9204     475813                                              ....C..........A...  475831
9204     5618195                                           .................A...  5618215
9204     20079802                                           .....C....G.....A...  20079821
9204     23591677                                           ............A...A...  23591696
9204     23900712                                            ..........A....A...  23900730
9204     24021934                                          .............C.-.....  24021915
9204     29071774                                          .................A...  29071754
9204     35379807                                          .................A...  35379787
9204     42875330                                            ........A......A...  42875348
9204     44118447                                            ...............A...  44118429
9204     51090228                                      ...T..T..............A...  51090252
9204     51913173                                            ...............A...  51913191
9204     56966968                                          ................AA...  56966988
9204     57107906                                           ................A...  57107887
9204     115362                                           ...............G..A...  115383
9204     7367373                                            .......T..T.A...A...  7367392
9204     7945196                                            ................A...  7945177
9204     9691959                                           ........T........A..T  9691939
9204     11244258                                           ..............A.A...  11244277
9204     11852546                                           ...........A....A...  11852527
9204     16926173                                         .................CA...  16926152
9204     23686259                                          ..G...CT.........A...  23686239
9204     32555497                                          .................A...  32555477
9204     33332438                                          ...C.............A...  33332458
9204     33897147                                          ..........C.G...AA...  33897127
9204     37952695                                          .................A...  37952715
9204     42970667                                          ...........T.....A...  42970687
9204     50183626                                         ..................A...  50183647
9204     51831259                                                     ......A...  51831268
9204     53275761                                         ..................A.G.  53275782
9204     55888551                                           ............AT......  55888532
9204     56603025                                          .................A...  56603005
9204     57219881                                          ................AA...  57219901
9204     61823700                                   ....A...................A...  61823730
                                                             \                  
                                                             |                  
                                                           TTT
9204     63231022                                          ..G..............A...  63231002
9204     5000493                                          ................-....T  5000473
9204     8536342                                         ............A.....AA...  8536365
                                                                         \      
                                                                         |      
                                                                         A
9204     8855311                                          ................-.....  8855291
9204     9363364                                          .......-.......G..A...  9363344
9204     18381881                                        .......C.....T.....A...  18381859
9204     18490548                                        ...................A...  18490570
9204     24082490                                          ..G..............A..T  24082511
                                                                   \            
                                                                   |            
                                                                   G
9204     26527086                                             ..A...........A..T  26527103
9204     50062651                                           ......G....CA...A...  50062670
9204     56724797                                            .....G.........A...  56724815
9204     56992073                                        .............C.....A...  56992095
9204     58353935                                         ........C.........----  58353952
9204     61495896                                         ................A.A..T  61495919
                                                                   \            
                                                                   |            
                                                                  TA
9204     65032016                                         .............G.T..A...  65032037
9204     7370196                                             .....C..T......A...  7370214
9204     10338856                                             .....T........-...  10338840
9204     13334425                                            ...............A...  13334407
9204     17304017                                      ....CT.........T.....A...  17304041
9204     25139262                                            ...............A..T  25139280
9204     25742615                                           ....G...........A...  25742634
9204     30435807                                          ..........A......A...  30435827
9204     34987813                                          ...............A.A..T  34987833
9204     35640779                                            ........A....A.A...  35640797
9204     35761837                                          ...C............AA...  35761857
9204     35930636                                        ...........T...A...A..T  35930614
9204     38579644                                         .................AA..T  38579665
9204     43792397                                      ....C...........GA.A.A...  43792373
9204     49757789                                            ........A......A...  49757807
9204     51233713                                 ..A......-........C.G.C..AA..T  51233685
9204     52404043                                               .......G....A...  52404058
9204     58324967                                           ...........G....A...  58324948
9204     64812545                                         .........T.......T-...  64812525
9204     18360741                                             ..............A...  18360724
9204     42591754                                             .....T........A...  42591771
9204     21669041                                           ................A...  21669022
9204     50058160                                          .................A...  50058140
9204     12167250                                         ..................A...  12167272
                                                                  \             
                                                                  |             
                                                                  T
9204     57371083                                         ..................A...  57371061
                                                                  \             
                                                                  |             
                                                                  T
9204     14573192                                          .................A...  14573212
9204     36656478                                        ...................A...  36656500
9204     41600328                                            ...............A...  41600346
9204     7639585                                   ....T.T..................A...  7639556
                                                             \                  
                                                             |                  
                                                             C
9204     22934499                                         ................-.....  22934479
9204     44568564                                             ..............A...  44568547
9204     53583012                                             ..............A...  53583029
9204     53732700                                         ...................-..  53732720
9204     25812192                                            ...............A...  25812210
9204     26066132                                            ...............A...  26066150
9204     28777292                                          ...............-.....  28777273
9204     48099292                                         ..................A...  48099271
9204     57204404                                            ...............A.G.  57204422
9204     915991                                           ..................A...  916012
9204     4952085                                              .............AA...  4952068
9204     12159275                                         ..................A...  12159296
9204     13005992                                        ............A....-.....  13005971
9204     21224328                                             ..............A...  21224345
9204     22432859                                             ..........A...A..A  22432842
9204     23568022                                         ........G.......A.-...  23568042
9204     26557585                                       ...C................A...  26557562
9204     35677999                                             ..............A...  35678016
9204     42067861                                             ..................  42067844
9204     53142207                                          ...............-.....  53142226
9204     64285144                                           ...............AA...  64285163
9204     16156966                                         .......G..............  16156987
9204     17594456                                         .......-..........A...  17594436
9204     27717457                                              .............A...  27717441
9204     34155553                                         ................-.....  34155533
9204     34984463                                 ......A.-.A...............-...  34984490
9204     46787243                                         ................-.....  46787223
9204     49292268                                          ........T.......A-...  49292249
9204     56928340                                 .........C................A...  56928369
9204     64113846                                         ................-.....  64113826
9204     2311538                                           ...........G...T.A...  2311558
9204     6864965                                            ...............AAG..  6864984
9204     7400241                                          ..................A...  7400220
9204     12812000                                          ...............-.....  12812019
9204     28586322                                           ................A...  28586303
9204     30174729                                          ...............-.A...  30174748
9204     38962265                                         ..................A...  38962286
9204     41587225                                             ....G.........A...  41587208
9204     47744268                                            ...............A..T  47744286
9204     50576971                                      .............G.....T.A...  50576947
9204     51732877                                             ............A.AG..  51732860
9204     61596254                                          .................A...  61596274
9204     11037541                                         .......-..........A..A  11037561
9204     14647452                                         ................-.....  14647472
9204     20393230                                         .............G..-.A...  20393210
9204     22563565                                         ...........A......A...  22563586
9204     23854305                                         ................-.....  23854325
9204     27238774                                             .....T........A...  27238791
9204     35102075                                         ............G...-.....  35102095
9204     44787268                                 .....CAG................-.....  44787296
9204     52773554                                         ..............-.A.....  52773574
9204     53050025                                             ...C..........A...  53050008
9204     54467705                                                   ........A...  54467716
9204     54926844                                         .........-.......AA...  54926824
9204     58426253                                          .................-...  58426234
9204     59052300                                         ................-.....  59052320
9204     60471838                                         .............G....A...  60471859
9204     61206905                                         ................-.A...  61206885
9204     62338116                                         ..................A...  62338095
9204     2858283                                          ............G.....A.G.  2858262
9204     19117771                                         ..T.....G.........A...  19117750
9204     24344569                                            .............A.A...  24344587
9204     25290225                            .......C.T...............T.A...A...  25290190
                                                          \                     
                                                          |                     
                                                          T
9204     25990466                                            .............-.....  25990449
9204     26095025                                        ............A....A.A...  26095003
9204     26206055                                         ..................A...  26206076
9204     26377152                                            ...........A...A...  26377170
9204     32553018                                            ..G............A...  32553036
9204     34077636                                            ...............A...  34077654
9204     35183364                                                   .......A....  35183375
9204     38999135                                            ...............A...  38999153
9204     46077619                                            ...............A...  46077637
9204     47839343                                                  .........A...  47839355
9204     56473234                                            ..............TA...  56473252
9204     56823444                                 .....CAG..................A...  56823414
                                                                  \             
                                                                  |             
                                                                  T
9204     58808349                                         ..............A...-...  58808369
9204     59351850                                             .......C......A...  59351833
9204     60452741                                        ..............G....A...  60452719
9204     60737416                                            ..............AA...  60737398
9204     61754812                                             ..............A...  61754829
9204     63565934                                            ...............A...  63565916
9204     65296099                                         ..................A..T  65296120
9204     815527                                           ..................A.C.  815505
                                                                  \             
                                                                  |             
                                                                  T
9204     12051051                                         .......G..........A...  12051030
9204     13356221                                             ..........A...A..G  13356204
9204     22881454                                           ................AG..  22881473
9204     23609347                                             ..............A..A  23609364
9204     26541489                                             ............A.A...  26541506
9204     29398778                                          .................A...  29398758
9204     30294375                                             ..............A...  30294392
9204     30387096                                             ..............A..T  30387113
9204     32886399                                             ..............A...  32886416
9204     34161167                                             .....TGA.........A  34161150
9204     45702653                                             .............AA...  45702670
9204     50661618                                           ..............-.....  50661600
9204     55039757                        ....T...A..A.--...C.T..............A...  55039793
9204     60712574                                             ....G.........A...  60712557
9204     62257910                                             ..............A...  62257893
9204     65302885                                           .........A......A...  65302904
9204     11307471                                         ..................A...  11307450
9204     26641478                                            .............-.....  26641495
9204     27199429                                         ................-....T  27199449
9204     27207984                                         ..T...............A...  27208005
9204     29946668                                         ................-AC...  29946648
9204     31550788                                         ..................A...  31550809
9204     44748080                                         ......................  44748058
                                                                             \  
                                                                             |  
                                                                             A
9204     49649614                                         ..................A...  49649635
9204     54877645                                             ...A.....GC...A...  54877628
9204     57467986                                         ...........T......A...  57468007
9204     61847649                                         ..................A...  61847628
9204     64100586                                         .......-..........A..T  64100566
9204     64327939                                         ................-....A  64327959
9204     1487092                                           ...............-.....  1487073
9204     2277409                                             ...............A...  2277427
9204     9102905                                            .............T.AA...  9102924
9204     13915857                                      ....C.......T............  13915833
9204     15332534                                         ................AAA...  15332512
                                                                  \             
                                                                  |             
                                                                  T
9204     18389268                                            .............A.A...  18389286
9204     21557683                                         ................-A....  21557703
9204     23604770                                         .......-........A.-...  23604751
9204     25113926                                          .................A...  25113946
9204     33859208                                             .....A.......AA...  33859225
9204     46291072                                             ..................  46291055
9204     63468411                                             ..............A...  63468428
9204     63638753                                            ...............A...  63638771
9204     45460084                                         ..................-...  45460064
9204     53213468                                         ..................-...  53213448
9204     63218878                                          .........G.......-...  63218859
9204     60535932                                         ..................C.-.  60535912
9204     15245607                                         ....................-.  15245587
9204     26360191                                         ..................-...  26360171
9204     34345831                                          .................-...  34345812
9204     49892179                                         .......G..T.......-...  49892159
9204     65274124                                         ..................-...  65274104
9204     9059185                                              ..................  9059168
9204     12720087                                          ..........T......-...  12720106
9204     22155204                                               ............A...  22155219
9204     49802091                                         ..................A...  49802112
9204     53628477                                          .................-...  53628496
9204     63324375                                          ........T........A...  63324355
9204     713758                                           ..................-...  713778
9204     6300706                                          ......A..T........-...  6300686
9204     12042995                                      .....................A...  12042971
9204     15793054                                         ...............-..A...  15793034
9204     17304461                                           ....A.....G.....A...  17304480
9204     23485367                                         ................A.-...  23485387
9204     23881609                                         .........A........-...  23881629
9204     32485073                                         ..................-..T  32485053
9204     43200921                                            ...............A...  43200939
9204     59901319                                 .....CAG.........T........-...  59901347
9204     4208366                                           .....A...........-...  4208385
9204     29287760                                         ..................A...  29287739
9204     35110959                                          .......TT........-...  35110940
9204     39128917                                          ...............T.-...  39128898
9204     7377029                                                   .........A...  7377017
9204     8031278                                          ....C.............A..-  8031258
9204     8100025                                          ..............A...-.G.  8100005
9204     13362794                                         .................AC.-.  13362814
9204     20412539                                         ........T.........A...  20412517
                                                                   \            
                                                                   |            
                                                                   G
9204     26353571                                         ..............AT.--...  26353552
9204     28908426                                            .........T.....A...  28908408
9204     29221849                                             ..............-...  29221833
9204     35779324                                 .....CAG...........C.....A-...  35779296
9204     37247354                                 .....CAG.........T....A...-...  37247382
9204     42157510                                         .........T........A...  42157488
                                                                               \
                                                                               |
                                                                               A
9204     58743531                                 .....CAG...........A.....A-...  58743559
9204     59242055                                             ..............-...  59242039
9204     1317045                                          ........G.........-...  1317025
9204     2828036                                          .........T......A.-...  2828016
9204     3003131                                          ..................CT..  3003154
                                                                        \       
                                                                        |       
                                                                       AT
9204     4810677                                              ..............A...  4810694
9204     6232688                                         ............A......A...  6232666
9204     16896600                                         ................A.-...  16896620
9204     27230503                                         ..................A...  27230482
9204     29172955                                         ....A.........A...-...  29172975
9204     31824126                                       ...C.......T....T...-...  31824104
9204     43613611                                         .................A-...  43613631
9204     44382129                                         ............T.....-.T.  44382109
9204     54701448                                              .........T...A...  54701464
9204     55123675                             ...A.....T.T-........T........A...  55123707
9204     56724027                             ......A.T....C................A...  56723993
                                                                            \   
                                                                            |   
                                                                            A
9204     61647316                                         ..................-..T  61647336
9204     2208572                                         ..C..............C--..A  2208552
9204     4579001                                          .........T..G.....A...  4579022
9204     10138501                                            ........A...T......  10138519
9204     10312636                                         .......-..........A...  10312656
9204     11647018                                          ................A-...  11647037
9204     17748898                                          ...............A.-...  17748879
9204     21297797                                             ..A...........-...  21297813
9204     23970021                                          ..........-......A...  23970040
9204     26135666                                         ..................A...  26135691
                                                                     \          
                                                                     |          
                                                                  AAAA
9204     29244997                                          ............-....A...  29244978
9204     31341881                                          ..........-......A...  31341862
9204     35108076                                          ................A-...  35108057
9204     38246196                                          ..........T...-.....T  38246177
9204     38405748                                           ....C...........A...  38405729
9204     41532730                                          .................-...  41532711
9204     44463453                                               ............A...  44463438
9204     49486864                                        ..C............A...A...  49486842
9204     55994989                                           ................-...  55995007
9204     59085455                                               ...........AA...  59085440
9204     61870669                                              ....T........A...  61870685
9204     776329                                           ..T..............A-...  776349
9204     3659237                                  ..C...AG..T.......-.....AAA...  3659265
9204     9909202                                          .........T.C......-...  9909222
9204     14929541                                 ..C..C.G......C..T........-.G.  14929513
9204     16273911                                         .........T.A......-...  16273891
9204     21090537                                         ........G.C.......-...  21090517
9204     26294063                                         ....A.............A...  26294084
9204     29687344                                         ........G.........-...  29687324
9204     31790275                                         ................A.-...  31790255
9204     34131836                                         ......A..T-.......A...  34131816
9204     34853832                                  ....C.T..................A...  34853803
                                                             \                  
                                                             |                  
                                                             C
9204     35560228                                         .....G...T........-...  35560248
9204     39478243                                 ..C...AG.........G.A.....A-...  39478271
9204     42230744                                        ............CT.....A...  42230767
                                                                  \             
                                                                  |             
                                                                  T
9204     45709391                                          ...C...........T.A...  45709412
                                                                     \          
                                                                     |          
                                                                     A
9204     46989868                                          ........T........-..T  46989849
9204     51178327                                         .........G..C.....-...  51178307
9204     51465580                                         ...........T.....A-...  51465560
9204     52459540                                         .....C...T........-...  52459560
9204     54941372                                         .......A..........-...  54941352
9204     56862862                                         .....C.G...--.....A...  56862843
9204     57457962                                         ..............A...A...  57457941
9204     452652                                            .........T....C..-..T  452671
9204     12041191                                          ...............A.-...  12041172
9204     17595151                                          ........T-.......A...  17595170
9204     29580329                                              ...C.........A...  29580313
9204     39622279                                        ........-..........A..T  39622258
9204     42329384                                         ..............A...-..T  42329364
9204     54662766                                          .......G.....-.T.....  54662785
9204     60624910                                         ..T..........A...----.  60624927
9204     60670217                                          ........G........-.TT  60670236
9204     63388801                                          .............A...A...  63388781
9204     13436801                                               ...T........A...  13436786
9204     21106747                                           .........A......-...  21106765
9204     31290115                                         ......C-..........-...  31290134
9204     34500841                                           ..............TA-...  34500823
9204     41373495                                   ...C.T.........T.A.....A-...  41373521
9204     45146795                                                  .........A...  45146783
9204     56086756                                 .......AT.-.........-.....A...  56086729
9204     59756194                                                    .......A...  59756204
9204     61102614                                          ...............A.A...  61102594
9204     3243700                                          ................A.-...  3243720
9204     4053906                                          ..................A...  4053885
9204     6638704                                          ..........T..AC.AT-...  6638724
9204     7118802                                                 ..........AA...  7118816
9204     20089757                                         .......A..........-...  20089777
9204     23561490                                             ..............A...  23561473
9204     28308665                                         ............G.....A...  28308686
9204     28378138                                                   ........A...  28378151
                                                                         \      
                                                                         |      
                                                                        TC
9204     31314678                                                     ......A...  31314687
9204     34688516                                           ..........T.....A...  34688535
9204     36850903                                         .........T........-...  36850883
9204     37462969                                         ........G.......A.-...  37462949
9204     37762581                                              ........CA...-...  37762566
9204     39232966                                             ..............A..G  39232949
9204     39430480                                         ............G...A.-...  39430500
9204     45865105                                            .....G.......A.-...  45865122
9204     47721457                                       ...C........T.......A...  47721434
9204     48191709                                          ..........A..A.AA....  48191729
9204     50731449                                         ..A......T........-...  50731429
9204     51994446                                         ......G.......-...A...  51994466
9204     60167838                                         .......G......A...-...  60167818
9204     61021377                                         ........GT.......A-...  61021357
9204     61946028                                         ........G..A......A.C.  61946049
9204     2371816                                              ....T.......A.A...  2371799
9204     6029977                                          .............---.T....  6029959
9204     6170846                                  .....T..-..........A.A..---..T  6170872
                                                                  \             
                                                                  |             
                                                                  T
9204     16526668                                         .................--...  16526649
9204     16728417                                        ...........C....G..T.C.  16728395
9204     17147116                                         .......-..........A...  17147136
9204     22134606                                             ..............A...  22134589
9204     22713034                                          .............A..A-...  22713015
9204     25214857                                             ..........A...-...  25214841
9204     27543525                                          ........TG.....A.-...  27543506
9204     30367665                                          ........T...CA...-...  30367684
9204     30971950                                          ...G.............-...  30971931
9204     31078699                                         ..................A...  31078720
9204     35518058                                             .............AA...  35518041
9204     36590131                                          ........A...C....-...  36590150
9204     41837725                                         .......-......TT......  41837746
                                                                               \
                                                                               |
                                                                               A
9204     46557902                                         ................-.A...  46557922
9204     49214777                                          .................-..T  49214796
9204     51151515                                      .....................A...  51151539
9204     55122341                                          ........T........AGG.  55122361
9204     61553886                                         .........A......A.AG..  61553908
                                                                  \             
                                                                  |             
                                                                  T
9204     62441361                                      ....C................A..T  62441337
9204     7906564                                          ..................-...  7906544
9204     63676614                                         ..................-...  63676594
9204     29091387                                           ......T......G..A...  29091406
9204     56695903                                         ..................A...  56695881
                                                                  \             
                                                                  |             
                                                                  T
9204     15338298                                         ..................-...  15338318
9204     4712399                                          ..................A..-  4712379
9204     12061302                                       ..T.................A...  12061325
9204     56624864                                         ..................A...  56624886
                                                                  \             
                                                                  |             
                                                                  T
9204     23867790                                        ..........A...C........  23867812
9204     24054128                                         ........T.......A.A...  24054150
                                                                   \            
                                                                   |            
                                                                   G
9204     49403796                                         ................-.....  49403776
9204     52855669                                        ...................A...  52855691
9204     9884100                                           ...............-.....  9884081
9204     30865383                                         ..................A...  30865404
9204     37262498                                              .............A...  37262514
9204     47012767                             ...T..A.T..........-..........A...  47012799
9204     52435187                                          .........CA...T..A...  52435167
9204     36776842                                         ..................A...  36776821
9204     45021345                                             .......A..C..TA...  45021328
9204     59030066                                        .....C.............A...  59030088
9204     477923                                          ..........A........A...  477945
9204     7564339                                          .........TG.......A...  7564361
                                                                  \             
                                                                  |             
                                                                  T
9204     21695287                                         .......-..........A.G.  21695307
9204     27062548                                         ................-.....  27062528
9204     29285968                                          ........T..T.....A...  29285948
9204     31382459                             ......A.T............T..-.A.A.A...  31382427
9204     47588082                                         ............G.....A...  47588061
9204     50355254                                 .....TAG.............C-...A..G  50355282
9204     3217943                                         .............T..G..A...  3217965
9204     7330508                                          ................A.A...  7330529
9204     17730011                                         ..T........A......A.C.  17730032
9204     23012558                                         ..................-...  23012538
9204     57473115                                         ..................A...  57473094
9204     62777525                                 .....TAG..............A.A.....  62777495
                                                                               \
                                                                               |
                                                                               A
9204     21081771                                        ...................A...  21081793
9204     25721098                                         .......C..........A..-  25721078
9204     42134533                                            ...............A...  42134551
9204     46431851                                         ................-.A...  46431831
9204     49874819                                          .................A...  49874839
9204     50707358                                           ..............A.-...  50707376
9204     4098621                                           ...............-...T.  4098602
9204     4264273                                          ................-....A  4264253
9204     10346371                                          ...........T...A.-...  10346390
9204     11596692                                      .....T..................A  11596716
9204     12921287                                         ........G.G.......-...  12921307
9204     17334895                                        ...........C....T..A...  17334873
9204     20710708                                         .................AA...  20710729
9204     21400648                                         ..................A...  21400669
9204     38323173                                         ........G..........G..  38323152
9204     42304003                                          .................A...  42304023
9204     54140388                                         .................CAT..  54140409
9204     56549121                                 .....C................A..AT..-  56549149
9204     56653946                                         ...C..............A...  56653967
9204     61362940                                          ...............-.T...  61362959
9204     62902981                                             .............AT...  62902998
9204     1030810                                          ..................C..-  1030790
9204     2333447                                          .......G..............  2333468
9204     5587754                                          ..................A...  5587775
9204     30430820                                         ..A..............A-...  30430840
9204     31074050                                 ...C....-...........T.....AG..  31074078
9204     40377492                                         ..T....G......A...A...  40377513
9204     43165702                                          ...............-.....  43165683
9204     44821778                                             ..............-...  44821762
9204     44889232                                          .................A...  44889212
9204     60192654                                         ..................A..G  60192676
                                                                  \             
                                                                  |             
                                                                  T
9204     63641189                                         .......CG...G.....-...  63641209
9204     64732293                                         ..............A...AT..  64732314
9204     21031666                                          .................A...  21031686
9204     22098376                                         ...........A......A...  22098397
9204     43680825                                         ............C.....-...  43680845
9204     65114604                                         ..................A...  65114582
                                                                  \             
                                                                  |             
                                                                  T
9204     35100021                                         ..................A...  35100000
9204     51758897                                         ..................A...  51758919
                                                                         \      
                                                                         |      
                                                                         G
9204     14529145                                         .............A....-...  14529165
9204     29698823                                 .....CAG................A.-...  29698851
9204     34613374                                         ................A.A...  34613353
9204     38831052                              ..T..A.T.....................A...  38831018
                                                                  \             
                                                                  |             
                                                                 TT
9204     64204809                                         .............G....-...  64204789
9204     19113688                                        .......C..........AA...  19113710
9204     39138844                                      .....G...............A...  39138868
9204     52386078                                         ..................A...  52386057
9204     60842101                             ...A..A.T....C..........-.....A...  60842133
9204     60851067                                          ...............A.A...  60851047
9204     18899624                                         ..T.............A.-...  18899644
9204     21080878                                         .........G..G....A-...  21080858
9204     64332501                                         .................A-...  64332521
9204     27570066                                         ........G.......A.-...  27570046
9204     53528588                              ......--....C................A...  53528618
9204     55180311                                         ..................A...  55180289
                                                                  \             
                                                                  |             
                                                                  T
9204     64216009                             ......A.T....C..............--A...  64216040
9204     8727549                                          ....C.............A..A  8727570
9204     33777979                                       ..T...............A.....  33777955
                                                                 \              
                                                                 |              
                                                                 G
9204     36710224                                         ................-.....  36710204
9204     12597589                                         ..............A...A...  12597610
9204     17048642                                        ...................C...  17048620
9204     37841509                                        ..........T.T......A...  37841531
9204     42987520                                          .....................  42987540
9204     53265265                                          ...............-.A...  53265284
9204     60196951                                              ........A..A.A...  60196935
9204     62295913                                          ...............-.A...  62295894
9204     25914209                                         ................-.....  25914189
9204     4038294                                          ................-.....  4038314
9204     16785540                                 .....CA.................-.....  16785512
9204     19917757                                          .................A...  19917777
9204     21268622                                         ..................-...  21268643
                                                                  \             
                                                                  |             
                                                                  T
9204     58446012                                         ..............C..A-...  58445992
9204     21080376                                           ..C.............A...  21080357
9204     25049732                                         ................-.....  25049752
9204     44751485                                         ........-.....A.......  44751464
                                                                               \
                                                                               |
                                                                               A
9204     10526847                                                ...........A...  10526861
9204     25898889                                         ................-.....  25898909
9204     34266175                                         ..............A.AA....  34266153
                                                                               \
                                                                               |
                                                                               A
9204     35787759                                          .............A...A...  35787779
9204     1284432                                             .............T.A...  1284450
9204     26094701                                      .................T...A..G  26094726
                                                                               \
                                                                               |
                                                                               G
9204     32461461                                           ............T...A...  32461442
9204     47458275                                         ..................A...  47458296
9204     52734565                                         ..................A...  52734587
                                                                  \             
                                                                  |             
                                                                  T
9204     7160403                                           .................A...  7160423
9204     9655227                                                    ......A.A...  9655238
9204     17192264                              ..A....AT....-....C..........A...  17192233
9204     17965115                                      .....................AG.T  17965139
9204     29066573                                          ...............-.....  29066592
9204     40660173                                          ...............-A....  40660192
9204     4895544                                         ...................A...  4895522
9204     7566726                                         ...........G.....A.-...  7566747
9204     25741863                                         .........TG.G.....-.G.  25741843
9204     49330395                                         ..............-...A...  49330415
9204     6553900                                            ................A...  6553881
9204     16781916                                         ................-.....  16781896
9204     19621015                                         ..................A...  19621037
                                                                  \             
                                                                  |             
                                                                  T
9204     25107668                                         ..............-.A.....  25107688
9204     62426779                                         ..................-...  62426758
                                                                  \             
                                                                  |             
                                                                  C
9204     219120                                            ...............-A....  219139
9204     1459544                                           ...............-.....  1459563
9204     8655842                                  ..C..C.G...T..............-...  8655814
9204     9871304                                          ..............-.A.....  9871324
9204     46124908                                         ................-.....  46124888
9204     48453860                                          ...............A.A...  48453840
9204     55832558                                         ........C.........A...  55832579
9204     62114644                                           ............A..--...  62114661
9204     33741610                             ...A..A.T...TC............---.....  33741640
9204     34380500                                            ...............A...  34380482
9204     46908577                                .....G.G...................A...  46908608
                                                           \                    
                                                           |                    
                                                           A
9204     51570979                                         ..................T...  51570957
                                                                  \             
                                                                  |             
                                                                  T
9204     21162207                                         ..................-...  21162187
9204     38975729                                         ..................A..A  38975750
9204     13308121                                          ........T.AT.........  13308141
9204     48601165                                           ................A...  48601146
9204     44360257                                  ....C.T................-.....  44360284
9204     59365507                                          ........T.......A-...  59365488
9204     2453160                                       ..............--.........  2453136
                                                                           \    
                                                                           |    
                                                                          CA
9204     12071096                                         ....C.............-..T  12071116
9204     429737                                           ........G-.......AA..T  429757
9204     3038622                                            ....GG.....G....A...  3038641
9204     9102646                                            ................A...  9102627
9204     11411032                                           ................A...  11411051
9204     22007279                                 .....CAG...............-.A....  22007250
                                                                  \             
                                                                  |             
                                                                  T
9204     11948946                                          .................A...  11948926
9204     59174732                                      ....C..........T.....A...  59174757
                                                                  \             
                                                                  |             
                                                                  T
9204     62218554                                         ..................A...  62218533
9204     29075131                                         ..................-...  29075111
9204     62898812                                         ..............A...-...  62898832
9204     13206660                                         ................A.-...  13206640
9204     40598766                                         .........T.......A-...  40598746
9204     42237271                                         .................A-...  42237291
9204     35127213                                                             ..  35127212
9204     17118784                                          .................--.A  17118802
9204     16425862                                         .............G....-.G.  16425842
9204     38896616                                         ...C............A.-...  38896596
9204     40435412                                         ..............A...-...  40435433
                                                                  \             
                                                                  |             
                                                                  T
9204     61505484                                         ...........A......-...  61505464
9204     1900533                                         ................T..T.-.  1900512
9204     34458845                                          .................-...  34458826
9204     56154753                                      ...........G.........A...  56154779
                                                            \                   
                                                            |                   
                                                           TA
9204     57413049                                          ........T......AA-...  57413030
9204     27420073                                         ........G.....A..A-...  27420053
9204     15060023                                         .............AAG.....A  15060044
9204     15135053                                 ..C..T.G................-.....  15135081
9204     28376493                                          ...............-.....  28376474
9204     9168768                                          ................A.A.TT  9168747
9204     12624806                                              .............-...  12624791
9204     16184999                                         .........T..T.....-...  16184979
9204     17300094                                         ....C...........AA-...  17300114
9204     22922702                                       ..T..........T....T.....  22922679
9204     32856859                                         ..T.........G...T.-...  32856879
9204     41282828                                         ..G......T....A...-...  41282848
9204     42399074                                         ...G..........A...-..T  42399054
9204     49363771                                         ................CA-...  49363751
9204     51082016                                         .........TG.......-...  51081996
9204     30654449                                 .....CAG................-.....  30654421
9204     37254113                                             ..............-...  37254129
9204     53592005                                           ......G.........-...  53591987
9204     59044293                                                       ....A...  59044286
9204     3452336                                          ..................-...  3452316
9204     14616010                                         .................A-...  14616030
9204     48158831                                              .............A...  48158815
9204     34449445                                          .................-...  34449426
9204     43911956                                         .................A-...  43911936
9204     32598079                                            ..........A....A...  32598061
9204     59883642                                         ..............A.A.....  59883664
                                                                               \
                                                                               |
                                                                               A
9204     26015189                                         .................AA...  26015167
                                                                       \        
                                                                       |        
                                                                       T
9204     1908144                                          ..T...............-..T  1908124
9204     25587263                                             ..............A...  25587280
9204     58413887                                          ...............A.-..T  58413906
9204     19584870                                                       ........  19584863
9204     30183466                                            ...............A...  30183484
9204     55785487                                       ..T.................A...  55785463
                                                                            \   
                                                                            |   
                                                                            A
9204     46975233                                         ......A.........-.....  46975253
9204     64188398                                          ..........A......-...  64188379
9204     65086642                                         .........T........-...  65086662
9204     21854199                                         ................-...C.  21854219
9204     1107347                                          ................-.....  1107327
9204     7068633                                          .............-..A.....  7068613
15410    1299690                             ....A..A.T....C......G.........A...  1299724
15410    858361                               ......A.T.C..C.....G........A.A...  858394
15410    1826268                               ..A..A.T....C...C....T.......A..T  1826236
15410    1142933                               ..A..A.G..G.C...............AA...  1142965
15410    429928                                   ..A...C...T..........G....A...  429957
15410    827380                                        ...............CA....A...  827404
15410    957531                                       ..G..C..........T.....A..G  957506
15410    558910                                      ...C..C...........CA...A...  558884
15410    1651411                                            ..........TG....AG..  1651392
15410    1435030                                            ..........T.....A...  1435011
15410    726070                                             ..C.............A...  726051
15410    716934                                             ............A...A...  716915
15410    2259516                                            .......T.A....A.A...  2259497
15410    964296                                               ..............A...  964313
15410    1973273                                             ....G........A.C...  1973291
15410    1875701                                         ....CC.............A...  1875723
15410    428661                                             ................A..A  428680
15410    695166                            ..T...A..A.T....A............A...A...  695202
15410    828307                                          ..C.........T-.....A...  828328
15410    1552029                           ..T...A..A.T....C................A...  1551993
15410    278085                               ...A..A.T....C...............AA...  278052
15410    1745902                              ......A.TG...C..C.............A...  1745869
15410    426607                               ......ACT.G..C.......T..T...A.A...  426574
15410    1079694                              ...A..A.G....C...............AA...  1079727
15410    2273564                              ......A.T....C................A..T  2273531
15410    345390                               ...A..A.T.....G.....G...C...A.A...  345423
15410    225581                                 ....A.T....C.......G...A....A...  225550
15410    1140172                           .....A.G.C......C................A...  1140208
15410    281757                               ...A..A.T....C..........G.A...-...  281725
15410    114068                                        ....A..........T.....A...  114044
15410    1455565                           ..T...C..A.G....C.......T........A...  1455529
15410    611588                                          ................G..A...  611566
15410    512292                                         ...........T...G....A...  512269
15410    1898149                                   ....-..T..T..G.....T.....A...  1898176
15410    342142                                            .................A...  342162
15410    1519049                                         ...................A...  1519071
15410    533242                                          ...................A...  533220
15410    712712                                          .....C.......TG....A...  712690
15410    513958                                          ..............GA.A.A...  513936
15410    346197                                           .................AA...  346176
15410    767802                                          ..C..C.............A...  767824
15410    1791399                                            ................A...  1791380
15410    2268781                                            ......GA........A...  2268762
15410    1995679                              ...A....T....C.............G..A...  1995712
15410    1747332                                            ..C.............A...  1747313
15410    500928                               ...T..A.T....C...G............A...  500895
15410    608667                                            ..........A......A...  608647
15410    1490544                                          ...T.......AT.....A..T  1490565
15410    1976638                                            ...C............A...  1976619
15410    349812                                              ..............TA...  349794
15410    818708                                           ............C.A...A...  818729
15410    1094283                                              ....CA........A...  1094266
15410    548213                                            .................A...  548233
15410    621923                                            .................A...  621943
15410    395299                                            ........G........T...  395279
15410    436382                                ..A..A.T..T..T...............A...  436350
15410    1985096                                            ................A...  1985077
15410    579303                                             ................A...  579284
15410    1383053                                            ................A...  1383034
15410    1396694                                              ....G...T.....A...  1396677
15410    1620597                                          ................A.A..T  1620618
15410    466133                                           ..................A...  466111
                                                              \                 
                                                              |                 
                                                              C
15410    2073514                                         .................A.A...  2073536
15410    623999                                   ..G......C................A..A  623970
15410    799695                                          ..............A.G.AA...  799673
15410    390795                                         ..T.............C...A..T  390818
15410    1484755                                               .................  1484771
15410    207980                                           ................A.A...  208001
15410    958446                                          ...............A...A...  958424
15410    1621478                                              .............CA...  1621461
15410    1761751                                          ..................A...  1761772
15410    510405                                           ..................A...  510426
15410    2017984                                  .....T....................A..G  2017953
                                                          \                     
                                                          |                     
                                                         AG
15410    570152                                           .........T........A...  570173
15410    685075                                             ..........C..G..A..A  685094
15410    2268069                                               ...........A.A...  2268053
15410    487993                                           ..................A...  488014
15410    1038288                                          ..................A...  1038309
15410    1009995                                          .............G....A...  1010016
15410    1759612                                          ..................A...  1759591
15410    2000092                                           .................A...  2000072
15410    1410266                                          ..................A...  1410287
15410    1777728                               .....A......C................AG..  1777696
15410    138806                                           .............C..A.A...  138827
15410    686733                                           ................CAA...  686712
15410    1845256                                            .......T..T...A.A...  1845237
15410    1878233                                          .............G....A...  1878254
15410    409640                                               ...G..........A...  409623
15410    114957                                            ............G...TA...  114937
15410    328342                                            .........C.......A...  328362
15410    1925956                                          ..................A...  1925977
15410    543789                                           ..................A...  543768
15410    793314                                           .......G....G.....A...  793293
15410    189903                          ......-..C.A.T...TC................A...  189866
15410    1394226                                          .......G.........A....  1394249
                                                                               \
                                                                               |
                                                                              AA
15410    73354                                            .......G..........A...  73333
15410    352758                                           .......G..G.......A...  352737
15410    1118125                                          ..T...............A...  1118104
15410    386415                                             ............A...A...  386434
15410    531111                                           .........T........A...  531132
15410    1905708                                         ........C..........A...  1905686
15410    611302                                           ............G...A.A...  611323
15410    1983933                                          .........AC.......A...  1983912
15410    1121383                           ..T........G.A..-................A...  1121347
                                                    \                           
                                                    |                           
                                                    A
15410    882054                                           .......C....G.....A.G.  882075
15410    865825                                            .......GTG.......A...  865845
15410    170273                                            ......C..........A...  170293
15410    941536                                           ..................A...  941557
15410    947250                                           ...C..............A...  947271
15410    645861                                           ..................A...  645840
15410    1411280                                          ..................AG..  1411259
15410    1413977                                          ..................A...  1413998
15410    1356497                                                ........-.......  1356513
                                                                               \
                                                                               |
                                                                              GA
15410    365731                                            ...C....T........A...  365711
15410    1245157                                            ...........A.G..A...  1245176
15410    1414684                                          ....C.............A...  1414663
15410    1085034                           ..T......A.T....C................A...  1084998
15410    1406897                               ..A..A....A.C.............G..A...  1406865
15410    208616                                          ...................A...  208638
15410    445097                                        ....C..........T....AA...  445073
15410    1401073                                          .......GC.........A..T  1401052
15410    877211                                        ................G....A..T  877187
15410    1786457                                          ...........A......A...  1786478
15410    588889                                             ................A...  588870
15410    417796                                                ......A......A...  417812
15410    630928                                            ............-........  630948
                                                                             \  
                                                                             |  
                                                                             A
15410    750589                               ...A..G.T....GT...............-...  750556
                                                                   \            
                                                                   |            
                                                                   A
15410    737229                               ...A..A.T...T.................A...  737196
15410    250580                                         ......................CT  250556
                                                                            \   
                                                                            |   
                                                                            A
15410    1972343                                  ..A......C...........G.G..A...  1972372
15410    111421                                   ..G......C......CT.....G..A..T  111391
                                                                      \         
                                                                      |         
                                                                      G
15410    818960                                       ....................A.A...  818933
                                                             \                  
                                                             |                  
                                                            TT
15410    551305                                         .............---------..  551319
15410    1435318                               ....GA.....TC......C...TG....A...  1435286
15410    1028509                                          .......G..........A...  1028488
15410    669228                                  ...A.G...............G..G..A...  669198
15410    676690                                           ..................A...  676669
15410    340294                                            ..........TT.....A..T  340314
15410    904080                                             ................A...  904061
15410    1956711                               ..A..A.T...TC..............A.A..A  1956743
15410    1876930                                  ...C.C.G.............G....A...  1876959
15410    450761                                   .....CAG..................A...  450732
15410    1264941                                  ..C..C.G..T.........G.....A...  1264970
15410    677300                               ...A..A.T....C.T....C...T.....A...  677333
15410    593693                               ......G....T.C................A...  593660
15410    2084809                                          .........T........A...  2084830
15410    861005                                               .............CA...  860988
15410    429016                                             ................T..A  428997
15410    1787204                                            .........AC..G..A..T  1787185
15410    1421036                                          ...........A...G..A...  1421015
15410    2124450                              ......A.G....CTT..............A...  2124483
15410    1059243                              ......A.T...T.................A..T  1059276
15410    1987581                                            ..........T.....A...  1987562
15410    778622                                       ............G.T..G....A...  778597
15410    1352570                                       ..T..G...............A..T  1352546
15410    1937757                                          .......G..........A...  1937736
15410    232855                               ......A.T....C..C...T..A.....AA...  232822
15410    1331644                                         ...T...............A...  1331666
15410    2026176                                       ....C.........AT..T..A...  2026152
15410    898201                                       .....-...........A.G..A...  898225
15410    628202                                        ..................G..A...  628178
15410    365339                                        ....C................A...  365363
15410    460527                                         ......C..C.......G..A...  460504
15410    869898                                          ...................A...  869920
15410    348360                                           ..................A...  348381
15410    345205                                          ...........G...AG..A...  345183
15410    496465                                           ..................A...  496444
15410    364141                                           ..T...............A...  364120
15410    2228181                                        ...C.T........T.....A...  2228204
15410    578335                                            ...C.G...........A...  578355
15410    201905                                           .....C............A...  201884
15410    1563634                              ...A..A.T....C....C.G........AA...  1563601
15410    397387                                           ..................A...  397408
15410    804880                                            ...C.............A...  804860
15410    1478970                                          .........T..C.....A...  1478991
15410    320121                                           .........G........A...  320142
15410    382917                                           ..T......T........A...  382938
15410    735759                                           .............A....A...  735738
15410    1746259                                          .....C.G..........A...  1746238
15410    997028                                           ........T.........A...  997049
15410    1432042                                          ..T.........C.A...A...  1432021
15410    2097056                                          ............T...A.A...  2097035
15410    1219891                                          ..........C.......A...  1219912
15410    385303                                             ................A...  385284
15410    1447645                                            ............A...A...  1447626
15410    13187                                            ..................A...  13208
15410    1646342                                          ................A.A..T  1646321
15410    1802814                                          ..................A...  1802793
15410    1862911                                          ..................A...  1862890
15410    210919                                           ..................A...  210940
15410    89699                                            ................A.A...  89720
15410    226112                                           ............C.A...A...  226091
15410    492065                                           ..................A...  492044
15410    654864                                           .................AA...  654843
15410    830867                                           .............G....A...  830846
15410    1169612                                          ..................A..T  1169591
15410    1807614                                          ..................A...  1807593
15410    486315                                            ........T.......AA...  486335
15410    817913                                            ..........A......A...  817933
15410    1259290                                           ..........C......A...  1259270
15410    2218427                                          ......G...........A...  2218448
15410    53083                                            .................TA...  53062
15410    535209                                           ..................A...  535230
15410    705662                                           ..................A...  705641
15410    722797                                           ............T.....A...  722818
15410    1789271                                          ...G............A.....  1789292
15410    1875592                                           ..........C......A...  1875612
15410    512760                                           ...........C......A..T  512781
15410    595301                                           ..................A...  595280
15410    1463304                                          .......G.T........A...  1463283
15410    27977                                            ................A.A...  27956
15410    681626                                           ..................A...  681605
15410    974283                                           .................CA...  974304
15410    1860284                                          .....C............A...  1860263
15410    368803                                            ........T........A...  368823
15410    1993608                                          ................-.A...  1993588
15410    1646812                                            ................A...  1646831
15410    1075851                                          ..................A...  1075830
15410    1512297                                          ..................A...  1512276
15410    2271079                                            ...........AA...A...  2271060
15410    737576                                            .................A...  737596
15410    1029881                                          .............C....A...  1029902
15410    95767                                             .................A...  95787
15410    1880175                                            .......A........A...  1880194
15410    2258981                                          ...C..............A...  2259002
15410    192715                                            ............A....A...  192695
15410    637095                                           ....C.C...........A...  637116
15410    1089798                                         ..............G....A...  1089776
15410    1020610                                              ..................  1020593
15410    790169                                          .............G.........  790147
15410    1533900                                      ..C....G........G...A.A...  1533875
15410    394681                                             ...............AA...  394662
15410    1747115                                      ....................A.A...  1747140
15410    2158295                                         ...................A..G  2158318
                                                                  \             
                                                                  |             
                                                                  T
15410    1404403                                       ...T...........T.....A...  1404427
15410    1408396                                               .............A...  1408412
15410    1818576                                                   .........A...  1818588
15410    1860765                                        ....................A...  1860789
                                                                  \             
                                                                  |             
                                                                  T
15410    70715                                                 .............A...  70731
15410    369590                                           ..................-...  369570
15410    182492                                           .........T........-...  182512
15410    300730                                             ..........T..T..A...  300711
15410    540268                                                           ..A...  540273
15410    618115                                .....A.T.C.....A....G..T.....A...  618080
                                                                        \       
                                                                        |       
                                                                      ACA
15410    342753                                        ....C.......TG....-.AA...  342730
15410    1656458                                       ....C..C.............A...  1656434
14931    3666136                                        ..............GG....A..T  3666159
14931    8074168                                        ....................A...  8074145
14931    1132570                              .....GA.T..G.C....C.....TGA..AA...  1132537
14931    14780194                             .....GA.T..G.C....C.....TGA..AA...  14780161
14931    7225749                              ...A..A.T....C..C.................  7225782
14931    4169021                                        ..T...............C.A...  4169044
14931    4928587                                         ...T.........GG..---...  4928568
14931    7064194                           ..T...A..G.T....CA.C..C..........A...  7064158
14931    1062111                           ..T......A.T..A.AT.C.............A...  1062147
14931    14709735                          ..T......A.T..A.AT.C.............A...  14709771
14931    992758                               ...A..A.T....CT...........A...A...  992791
14931    14640382                             ...A..A.T....CT...........A...A...  14640415
14931    671293                            ..T......A.T...AC................A...  671329
14931    14318917                          ..T......A.T...AC................A...  14318953
14931    7920461                              ...A..G.T.....T.........T.....A...  7920494
14931    1090224                              ...A..A.G...T..........AC....A....  1090191
14931    8751041                               .....G.T....C....C...........A.G.  8751009
14931    14737848                             ...A..A.G...T..........AC....A....  14737815
14931    1459322                              ......A.T....C................T...  1459355
14931    7709380                              ...A..A.T..G.C..........G....AA...  7709347
14931    10805492                             ......A.T....C..........T.....A...  10805525
14931    15106946                             ......A.T....C................T...  15106979
14931    2936421                              ...A..A.T....C................A...  2936454
14931    4304439                              ...A..A.T....CTG..............A...  4304406
14931    11493999                             ...A..A.T....C................A...  11494032
14931    16584045                             ...A..A.T....C................A...  16584078
14931    2179272                              ...A..A.T....C................A...  2179239
14931    3498418                              ...A..A......C..C.............A.CG  3498451
14931    4447821                              ......A.T....C.......A..TG....A..A  4447788
14931    11651947                             ...A..A.T.........C...C.T.....AG..  11651980
14931    15826896                             ...A..A.T....C................A...  15826863
14931    17146042                             ...A..A......C..C.............A.CG  17146075
14931    987732                               ...A..A.T..................GA.A...  987765
14931    14635356                             ...A..A.T..................GA.A...  14635389
14931    3178240                              ...A..A.T....C..........TCA...A...  3178273
14931    12289734                             ...A..A.T...TA...........G...TA...  12289767
14931    16825864                             ...A..A.T....C..........TCA...A...  16825897
14931    1491454                              ...A..A......C.............G..A...  1491487
14931    5751186                              ...A..A.T....C....G.....C.....A...  5751153
14931    15139078                             ...A..A......C.............G..A...  15139111
14931    7944687                              ...A..A......................ATC..  7944720
14931    5601108                                       ..A..................A...  5601132
14931    3299015                              ...A..A.T...TC................A...  3299048
14931    3373439                               .....A.T..T..T...............A...  3373407
14931    6305034                               ..A..A.T....C................A...  6305002
14931    9615582                               ..A..A.T....C..........T.....A..T  9615614
14931    16946639                             ...A..A.T...TC................A...  16946672
14931    17021063                              .....A.T..T..T...............A...  17021031
14931    3024958                               ..A..A.T............T.TT.....A..T  3024990
14931    16672582                              ..A..A.T............T.TT.....A..T  16672614
14931    2897172                              ......A.T....C....A...........A...  2897205
14931    16544796                             ......A.T....C....A...........A...  16544829
14931    13128110                             ......A.T...............T.....A...  13128143
14931    5474216                                        ........A....A......A...  5474239
14931    12220645                              ..A..A.T...AC.......G.....G.AA.C.  12220677
14931    12018609                               ....A.G.A..C.............G..A..T  12018640
14931    10803186                                        ..........T....A..AA..T  10803164
14931    3350101                                  ..G......C......G..TT.....A...  3350130
14931    4194815                                          ...G....G...G.....A...  4194794
14931    9759440                                  ..A......C.......A...G....A.G.  9759469
14931    16997725                                 ..G......C......G..TT.....A...  16997754
14931    11562980                             ...A..A.T...........G.......A.A...  11562947
14931    6203708                              ......A.G....CA.......C.......A...  6203675
14931    9433704                                         ...................AG..  9433682
14931    486709                               ...A..A.T...TC............A..AA...  486742
14931    11209810                                 ..A.....TC.....ATTG.T.....A...  11209839
14931    14134333                             ...A..A.T...TC............A..AA...  14134366
14931    1625322                           ..T.............C.......T..C.....A..T  1625359
                                                    \                           
                                                    |                           
                                                    A
14931    15272946                          ..T.............C.......T..C.....A..T  15272983
                                                    \                           
                                                    |                           
                                                    A
14931    1908051                                    ..T....CT..............AA...  1908078
14931    15555675                                   ..T....CT..............AA...  15555702
14931    1695931                                  ..A......C.............G..A..G  1695960
14931    15343555                                 ..A......C.............G..A..G  15343584
14931    7042642                                 ...A.T..T...............G..A...  7042612
14931    12208371                                    ....T.C.......T.......CA...  12208397
14931    12541424                                     ..C...T...A...........A..A  12541399
14931    1981054                                       ....C.C.............AA...  1981030
14931    15628678                                      ....C.C.............AA...  15628654
14931    4737110                                       ...T...G....A........A...  4737134
14931    6344730                                       ..T..................A...  6344754
14931    9942988                                         ...........T..GA...A...  9942966
14931    9941650                                      ..A..C...........CA.A.A...  9941675
14931    3469178                                           ............G..A.A...  3469158
14931    10427335                                         ...........AC.....A...  10427314
14931    17116802                                          ............G..A.A...  17116782
14931    3155332                                       ...............T..G..A...  3155356
14931    16802956                                      ...............T..G..A...  16802980
14931    2651058                                       ....C..........T.A...A...  2651034
14931    16298682                                      ....C..........T.A...A...  16298658
14931    11403599                                         ...........A......A...  11403620
14931    12024218                                      ....CT...........A...A..T  12024242
14931    3911614                                        ..A........T.C....A.A..T  3911591
14931    4534228                                       ....C............AG..A...  4534252
14931    9546936                                         ........GG......G..A...  9546914
14931    4232589                                        ..................T.A...  4232612
14931    2097745                                       ....C................A...  2097769
14931    15745369                                      ....C................A...  15745393
14931    10280470                                       ...........T.A....A.....  10280447
14931    894620                                         ..T.................A...  894597
14931    1935872                                         ...T...........A...A...  1935894
14931    5202261                                       ..T..G.......G.....C.A...  5202285
14931    5703453                               .......--...C.C..............A...  5703483
14931    14542244                                       ..T.................A...  14542221
14931    15583496                                        ...T...........A...A...  15583518
14931    2248312                                         ..............A..T.A..T  2248334
14931    15895936                                        ..............A..T.A..T  15895958
14931    12282214                                          .................AG..  12282234
14931    1989184                                         ...................A...  1989162
14931    2647813                                              ..............A...  2647796
14931    9393911                                         ..........G........A...  9393889
14931    15636808                                        ...................A...  15636786
14931    16295437                                             ..............A...  16295420
14931    3456010                                          .......C..........A.GT  3455989
14931    17103634                                         .......C..........A.GT  17103613
14931    11800239                                        .......G.........A.A...  11800261
14931    4955657                                        ........C.....T.....A..T  4955680
14931    11500289                                         ..............AG..A...  11500268
14931    9499748                                            .....C..........A...  9499729
14931    2630947                                        .......G............A...  2630970
14931    12534002                                        .................T.A...  12533980
14931    16278571                                       .......G............A...  16278594
14931    11974189                                       ............T..A....A...  11974212
14931    5173210                                            ...............AA...  5173229
14931    1787888                                          ..................A...  1787909
14931    10865063                                        .........T.........A...  10865085
14931    15435512                                         ..................A...  15435533
14931    9693388                                          ...T..CA..........A...  9693367
14931    2566516                                          ..................A...  2566537
14931    16214140                                         ..................A...  16214161
14931    11542462                                        .............G.....A...  11542439
                                                                  \             
                                                                  |             
                                                                  T
14931    7395397                              ......A.T....C..........G...A.A...  7395431
                                                          \                     
                                                          |                     
                                                          T
14931    1929021                                          ...G.......A......A..T  1929000
14931    15576645                                         ...G.......A......A..T  15576624
14931    9429273                                           .................A...  9429253
14931    12514709                                        ....C............A.....  12514731
14931    4292588                                           ............AT...A...  4292608
14931    7731201                                        ...C............C...A...  7731178
14931    9183732                                          ............T.....A..T  9183753
14931    13542656                                         ..............A...A...  13542635
14931    9094523                                         ...........C.......A...  9094501
14931    10626475                                         ..T...............A...  10626454
14931    7833490                                         ........G.A.......AA..T  7833468
14931    8747114                                          ............T.....A...  8747135
14931    11822566                                         ..................A...  11822545
14931    8880657                                           ............G....A...  8880637
14931    13429535                                           ................A...  13429516
14931    203772                                     ....A..C.-.......A......A..A  203798
14931    13851396                                   ....A..C.-.......A......A..A  13851422
14931    6641742                                          .........T....C...A...  6641763
14931    2775550                                            ................A...  2775569
14931    16423174                                           ................A...  16423193
14931    8817763                           ..T.........T.T.-.......T.A......A...  8817799
                                                    \                           
                                                    |                           
                                                    A
14931    2235392                                            ...G........A.A.A...  2235411
14931    5346060                                       ....C................ACG.  5346084
14931    15883016                                           ...G........A.A.A...  15883035
14931    5195238                                            ......G.........A..T  5195257
14931    8907153                                            ..........T.....A..T  8907172
14931    738386                                              ...............T...  738368
14931    10996486                                         ..................A...  10996507
14931    14386010                                            ...............T...  14385992
14931    7332730                                         ........C.TCA......A...  7332752
14931    4199787                                            .......T..T....AA...  4199806
14931    7464264                                            ..C...G.........A...  7464283
14931    11488693                                         ..............A...A...  11488672
14931    9583038                                            .....G...C.AA...A...  9583019
14931    11937078                                           ................A..T  11937097
14931    1625644                                           ...............A.A...  1625664
14931    12239976                             ...A..A.T....-..............A.A.T.  12240008
14931    15273268                                          ...............A.A...  15273288
14931    1094157                           ..T...A..A.T.....................A...  1094193
14931    14741781                          ..T...A..A.T.....................A...  14741817
14931    9830203                                             ........TG.....A..T  9830221
14931    9539114                                              ............A.A..T  9539131
14931    13072313                                           ...........GA...A...  13072332
14931    1977145                                              .....AG.......A...  1977128
14931    10118342                                             ..C...T......AA...  10118359
14931    15624769                                             .....AG.......A...  15624752
14931    2663068                           ..T......A.T....C.......T..T..TA.A...  2663104
14931    16310692                          ..T......A.T....C.......T..T..TA.A...  16310728
14931    3410606                                         ..C................A...  3410584
14931    17058230                                        ..C................A...  17058208
14931    495304                                         ....-.....C.........A..T  495282
14931    14142928                                       ....-.....C.........A..T  14142906
14931    5849742                                        ...C..G...T.......A.A...  5849765
14931    7237296                                              ....C.....T...A...  7237279
14931    3046768                                           .................AG..  3046788
14931    16694392                                          .................AG..  16694412
14931    7329803                                          ..................A...  7329824
14931    12249921                                 ..A.........G...T..A......A...  12249950
14931    9655895                                          ............T.A...A...  9655917
                                                                  \             
                                                                  |             
                                                                  T
14931    11991904                                 ..C......C...C........T.A.A...  11991874
                                                                \               
                                                                |               
                                                                C
14931    12153096                                           .............G..A...  12153115
14931    1925971                               .....G..--...-.........C.....A...  1925942
14931    15573595                              .....G..--...-.........C.....A...  15573566
14931    3349086                                                  ..........A...  3349073
14931    16996710                                                 ..........A...  16996697
14931    333989                                          ....T....-.........A...  333968
14931    13981613                                        ....T....-.........A...  13981592
14931    7199700                           ..T......A.T...GC..........T.....A...  7199664
14931    2710915                                                       ..T..A...  2710923
14931    16358539                                                      ..T..A...  16358547
14931    4855852                              ...A..A.T...........T-........A..G  4855820
14931    3815604                           ..T...A..A.T.....................A...  3815640
14931    10350841                                      ....C................A...  10350817
14931    4355556                         .......A.G...GG...C...........G..A.A...  4355518
14931    2519554                           ..T...A..A.T..T.C..............AAA...  2519590
14931    16167178                          ..T...A..A.T..T.C..............AAA...  16167214
14931    5616316                           ..T...A..A.T....................AA...  5616352
14931    872516                                         ..........G.......A.A...  872493
14931    7252358                                         ..............A....A...  7252336
14931    14520140                                       ..........G.......A.A...  14520117
14931    5182483                           ..T...A..A.T..T.C............T...A..T  5182447
14931    2927961                           ..T...A..A.T...TG........CCT.....A...  2927925
14931    12663981                          ..T...A..A.T...TC..............AA....  12663945
14931    16575585                          ..T...A..A.T...TG........CCT.....A...  16575549
14931    819373                               ...A..A.A....C......G...T.....A...  819340
14931    14466997                             ...A..A.A....C......G...T.....A...  14466964
14931    5656427                           ..T......A.T....C.......T....A...A...  5656391
14931    7617361                             .......A.T....C................A...  7617327
14931    10264128                                          .......GT..G.....A...  10264148
14931    1978584                                          ............T.....A...  1978563
14931    2125616                              ...A..A.T....C................A...  2125583
14931    9488607                              ...A..A.T...TC.........C......A...  9488640
14931    15626208                                         ............T.....A...  15626187
14931    15773240                             ...A..A.T....C................A...  15773207
14931    1375480                              ...A..A.T....C......C....A....A...  1375513
14931    7003451                              ...A..A.T...TC......G...T.....A...  7003484
14931    7314785                              ...A..A.T....C................AG..  7314818
14931    15023104                             ...A..A.T....C......C....A....A...  15023137
14931    5530348                             ..G....A.T...TC.......T.AG.....A...  5530382
14931    6464372                              ...A..C.T....CT..............AAT.A  6464405
14931    7332529                              ......A.T.G..C.G........C.....T...  7332496
14931    11212783                          ..T...A..A.T..T.C.........A......A...  11212819
14931    6738232                              ......A.T....C................A...  6738199
14931    4484536                              ......A.T.A..C................A...  4484503
14931    7304434                              ...A..A.T..TT.................A...  7304401
14931    879751                               ......A.T....C...........A....AG..  879718
14931    7322760                              ...A..A.T.................A...A...  7322727
14931    8930299                              ...A..A.T................G....A...  8930266
14931    14527375                             ......A.T....C...........A....AG..  14527342
14931    11449565                             ...A..A.A..T.C..........T.A...A...  11449532
14931    2426543                               ....CG....T.C.........T......A.T.  2426575
14931    3483414                              ....C.A.T....C................A...  3483447
14931    16074167                              ....CG....T.C.........T......A.T.  16074199
14931    17131038                             ....C.A.T....C................A...  17131071
14931    4701552                         ......T.A..G.T..............AT.....A...  4701513
                                              \                                 
                                              |                                 
                                              T
14931    7549276                              ......A.T....C.....C....C...A.A..A  7549309
14931    8906176                              ...A..A.T..T.C.......T..T.....A...  8906209
14931    9200983                              ......A.T..A.CT.........G....AA...  9201016
14931    11239068                             ...A..A.T....CT..............AA..A  11239035
14931    64032                                ...A..A.T....C..............AAA...  63999
14931    896935                               ...A..A.T..T.C......T........AA..G  896968
14931    3335170                              ...A..A.T.G..C.......A..T.........  3335203
14931    4234416                              ......A.T.C..C..........T...A.A...  4234383
14931    6614943                              ...A..A.T...TC......C.....A...A...  6614976
14931    9399221                              ...A..A.T....C.......T.A......A...  9399188
14931    9664460                              ...A..A.T....C..........T.....A..T  9664493
14931    10595933                             ...A..A.T..G.C.......T........A...  10595966
14931    10891852                             ...A..A.T..T.C..........T.....A...  10891885
14931    12633041                             ...A..A......C..........T.....A..T  12633074
14931    13711656                             ...A..A.T....C..............AAA...  13711623
14931    14544559                             ...A..A.T..T.C......T........AA..G  14544592
14931    16982794                             ...A..A.T.G..C.......A..T.........  16982827
14931    317084                               ......A...C.............T.A..AA...  317117
14931    854147                               ...A..A......C..............T.A...  854180
14931    2527891                                           .................A...  2527911
14931    9355363                              ......A.T....CT.........T..T..A...  9355330
14931    11534259                             .....GA.T..T.C..............A.A.G.  11534226
14931    11562696                             ...A..A.G..G.C.........T..C...A...  11562663
14931    12951666                             ...A..A.T...TC.......T...........A  12951699
14931    13964708                             ......A...C.............T.A..AA...  13964741
14931    14501771                             ...A..A......C..............T.A...  14501804
14931    16175515                                          .................A...  16175535
14931    1132796                              ......A.TTC.T...........T...A.A...  1132763
14931    5127865                              ...A..A.G...........G.CCC..G..A...  5127832
14931    11020278                             ......A.T.C..C.......T.TT...A.T...  11020245
14931    14780420                             ......A.TTC.T...........T...A.A...  14780387
14931    6673157                              ......AC....TCT..C.....AT.....A...  6673190
14931    11882592                             ......A.TG.......C.C.T..TCA.A.A...  11882559
14931    12447502                             ...A..G.T...AC............A...A...  12447535
14931    9974577                               ....CG.T....C................A...  9974545
14931    1444529                               ..A..A.T....C................A...  1444497
14931    12581078                               ....A.T....C................A...  12581109
14931    15092153                              ..A..A.T....C................A...  15092121
14931    6171567                               ..A..A.T....C......G..A.G..A.A...  6171599
14931    9193542                               ..A...GT....C..........T.C...A...  9193510
14931    7296196                               ..A..A.T............T.....G..A...  7296228
14931    11715457                              ...C.A.T............T..T.A...A...  11715489
14931    4368081                               .....A.T........C......T.....A...  4368113
14931    4471982                               ..A..A.G...............T.....A...  4472014
14931    4483430                               .....A......CT...........C...A..T  4483462
14931    4901999                               ..A..A.T.....T.....GT..G.....A.C.  4901967
14931    5025958                               .....A.T...TC...............AA.G.  5025926
14931    7859212                               ..A..A.T.....T.C.............A...  7859180
14931    7922424                               .....GCT...TC......T...T.....A...  7922392
14931    12912288                             ...A..A.T....C.........A....A.A...  12912321
14931    7678672                               ..A..A.T...TC.............G.CA.G.  7678640
14931    1083528                               ..A..A.T...TC..............A.A...  1083560
14931    4242244                              ......A.T.G..C...............AA...  4242277
14931    4688187                               .....A.T....C................A..T  4688155
14931    8717624                               .....ACT..T.C................A...  8717592
14931    14731152                              ..A..A.T...TC..............A.A...  14731184
14931    1080454                                           ...............-AA...  1080435
14931    14728078                                          ...............-AA...  14728059
14931    2209914                              ...A..A.T.C.....C......AT.....A...  2209947
14931    8894458                               .....A.T..T.C.G............A.A..T  8894426
14931    13404208                              ..A..A.T....C................A...  13404176
14931    15857538                             ...A..A.T.C.....C......AT.....A...  15857571
14931    10832928                               ....A.G.....................A...  10832959
14931    10352317                              .....A.G....C.T..............A...  10352285
14931    1197556                                ....A.A....C......G...T.A.A.A...  1197525
14931    6491009                              ...A..A.A...............T.....A...  6491042
14931    14845180                               ....A.A....C......G...T.A.A.A...  14845149
14931    2292357                              ...A..A.T..G.C................A...  2292390
14931    11984463                             ...A..A.T.C..C............A...A..T  11984496
14931    15939981                             ...A..A.T..G.C................A...  15940014
14931    4451687                                            ..............-A....  4451705
14931    2368501                              ...A..A.T....C..........G.....AC..  2368534
14931    4738258                              ......ACT....CA.C...........AAA...  4738291
14931    10176270                             ...A..A.T....C.......T.AT...A.....  10176303
14931    16016125                             ...A..A.T....C..........G.....AC..  16016158
14931    7957841                                                         ...T.T.  7957847
14931    13365846                             .....GA...C..C..............A.A..T  13365813
14931    2039495                              ...A..A.T....C...........GTG..A..G  2039462
14931    9727891                              ...A..A.A.C..C................A..T  9727858
14931    15687119                             ...A..A.T....C...........GTG..A..G  15687086
14931    10856379                              .....G.G...................T.....  10856347
14931    5133351                                       ....C...C............-..T  5133374
14931    12909516                             ...A....T..............AT.....A...  12909483
14931    8873270                                 ....CT...TC................A...  8873240
14931    12344789                              .....A.T..G.CA......T........A...  12344821
14931    12415446                              ..A..A.G....C.......T..T....AA...  12415414
14931    9147741                                            ..............A....A  9147760
14931    9464226                                 ...A.T...............T...A.A...  9464196
14931    10055721                               ....A.T....C.......TG.C.....A..T  10055690
14931    3942298                              ...A..A.....TC..C...C...G...A.A...  3942265
14931    9815450                              ...A..A.T....C..............A.A...  9815483
14931    10086353                              ..A..A.T...T...........T....AA...  10086385
14931    753236                                          ..C.......T.....G..A...  753214
14931    9514881                              ...A..A.G...TC................A.G.  9514914
14931    14400860                                        ..C.......T.....G..A...  14400838
14931    5532333                                  ......C..C................A.T.  5532362
14931    7872554                              ...A..A.T.C...................A...  7872521
14931    5062836                                          ................---...  5062818
14931    7388703                                  ..A.....TC..........T.C...A...  7388732
14931    1727024                                ....A.T....C................A...  1727055
14931    12846395                              ..A..A.T....A................A...  12846363
14931    15374648                               ....A.T....C................A...  15374679
14931    1937977                              ...A..C......CA...............A...  1937944
14931    3177559                                          ..................A...  3177538
14931    13164215                              ..A..A.T...AC................A...  13164247
14931    15585601                             ...A..C......CA...............A...  15585568
14931    16825183                                         ..................A...  16825162
14931    1137743                              ......A.T....C..............AAA...  1137710
14931    3901051                                 ...A.T....CT......T.AT.....AG..  3901021
14931    7716296                                  ....T..T.C..............A.A...  7716267
14931    11566960                             ...A..A.T.C..C................A..A  11566993
14931    11825936                                 ..A....T................AAT...  11825907
14931    14785367                             ......A.T....C..............AAA...  14785334
14931    11802381                                      ....A..........T...---...  11802402
14931    4657771                              ...A..A.G....CTG........T...---...  4657801
14931    4327964                                        ..................A.AG..  4327941
14931    3444117                                        ...C..........G.....-...  3444095
14931    17091741                                       ...C..........G.....-...  17091719
14931    6852306                                            ..........TC....A...  6852326
                                                                              \ 
                                                                              | 
                                                                              C
14931    12472802                             ...A..A.T....CT........AT.....A...  12472835
14931    573197                                    ....CA.T.............A...A...  573225
14931    14220821                                  ....CA.T.............A...A...  14220849
14931    6789730                                 ...C.T.....................AG..  6789700
14931    11752521                               ......T....C..........T.....A...  11752489
                                                    \                           
                                                    |                           
                                                    A
14931    7378832                                  ..A.....TC........CA.....T....  7378803
14931    6974840                              ........T...TC...........A....A...  6974873
14931    7367112                                       ....C................A...  7367088
14931    994989                       ..G..A.....A..A...A............TT.....A...  995031
                                               \                                
                                               |                                
                                               A
14931    14642613                     ..G..A.....A..A...A............TT.....A...  14642655
                                               \                                
                                               |                                
                                               A
14931    12099925                                   ..A...AC......GT..T.....A..T  12099952
14931    9429611                               .....A.T....C............A.A.....  9429644
                                                                               \
                                                                               |
                                                                               A
14931    11482497                             ......A.T.....................A...  11482464
14931    7414380                                     ......C..C...G........CC...  7414406
14931    9486621                                     ......C................A...  9486647
14931    13535745                             ...A..A......C..........G.........  13535712
14931    3168839                                        ...C................A..T  3168816
14931    16816463                                       ...C................A..T  16816440
14931    106946                                       ....T......C..........A..A  106971
14931    1160444                                              ........T.....A...  1160461
14931    13754570                                     ....T......C..........A..A  13754595
14931    14808068                                             ........T.....A...  14808085
14931    4539386                              ...A.......T.C................A...  4539420
                                                     \                          
                                                     |                          
                                                     A
14931    7193415                                      ..G..C.............G..A...  7193390
14931    4758040                                      ..C..C............A.A.A...  4758065
14931    11456240                                      ............A....A..AA...  11456216
14931    12398662                                      ....G..........T.....A...  12398686
14931    6660139                                       ....C.........A......T...  6660163
14931    10342278                                      ............T........A...  10342254
14931    2655828                                       ....C................A...  2655804
14931    3782836                                       ....C..........C.....A...  3782812
14931    4864857                                       ....C................A...  4864881
14931    16303452                                      ....C................A...  16303428
14931    7017320                             ....A..A.-....C.....C..........A...  7017353
14931    8662118                                       ....C.............T..A...  8662142
14931    512433                                        ....C......GT..T.....A...  512409
14931    2074367                                       .......C......A.....AA...  2074391
14931    2251425                                       .....................A...  2251401
14931    7858040                                       ....C................A..T  7858064
14931    7883182                                       ....C.........AT.....A...  7883206
14931    9591287                                      ..C...G...............A...  9591312
14931    10097829                                      ....C..............A.A...  10097805
14931    10228325                                      ....C.....C...A......A...  10228301
14931    11348258                                      ....C...........GA.AAC...  11348282
14931    12320584                                      ....C................A...  12320608
14931    14160057                                      ....C......GT..T.....A...  14160033
14931    15721991                                      .......C......A.....AA...  15722015
14931    15899049                                      .....................A...  15899025
14931    1557089                           ..A...T..A.T....C............A...A...  1557053
14931    5482380                                       ............T..T.T.A.A...  5482404
14931    9741719                                       ....C..............A.AT..  9741743
14931    11491113                                      ....C...........A....A...  11491089
14931    11560625                                      ....C.......GG.......A...  11560601
14931    13575377                                 ..A.....TC...........GC...A...  13575406
14931    15204713                          ..A...T..A.T....C............A...A...  15204677
14931    691788                                        ..T..A........AT.C...C..T  691764
14931    3268587                                             ............G..A...  3268569
14931    7016126                                       ....C.......T....AG..A...  7016102
14931    14339412                                      ..T..A........AT.C...C..T  14339388
14931    16916211                                            ............G..A...  16916193
14931    926050                              .......---....C.........T..A.A.A..T  926081
14931    14573674                            .......---....C.........T..A.A.A..T  14573705
14931    3655403                                       ...........G..A......A...  3655427
14931    1749617                                      ..C.................A.....  1749592
14931    6817101                                       ....C................A...  6817077
14931    7868545                                         ...................A...  7868523
14931    15397241                                     ..C.................A.....  15397216
14931    604846                               ...A..A.T....C................A...  604813
14931    5561498                                         ...................A...  5561520
14931    5922218                                        ...C........G.....A.A...  5922241
14931    8959793                              ...A..A.T..T.C...............AT...  8959760
14931    14252470                             ...A..A.T....C................A...  14252437
14931    7199                                 ......A.T..T.C......C...T....AA...  7232
14931    5611752                                        ...........T........A...  5611729
14931    6801303                                         ...T..G........A...A...  6801281
14931    13654823                             ......A.T..T.C......C...T....AA...  13654856
14931    1969163                                        ...............AA...A..T  1969140
14931    1970697                                        ...............AA...A..T  1970674
14931    6388405                                        .............AC...A.A...  6388382
14931    15616787                                       ...............AA...A..T  15616764
14931    15618321                                       ...............AA...A..T  15618298
14931    3116023                                      ...T.C................A...  3116048
14931    16763647                                     ...T.C................A...  16763672
14931    1097018                                      ............T....GA......A  1097043
14931    3147311                                      ....T...........T...T.A...  3147336
14931    5896755                                        ...C............A...A...  5896778
14931    7561276                                        ...C............AG..A...  7561299
14931    9528553                                        ...C.............GT.A...  9528530
14931    14744642                                     ............T....GA......A  14744667
14931    16794935                                     ....T...........T...T.A...  16794960
14931    11248452                                        ..............G....C.G.  11248474
14931    7609401                                     ...C..C.........A......A...  7609375
14931    4903235                                         ...T........T......T...  4903213
14931    1134267                                       ....CT...............A..T  1134291
14931    6191164                                         ....G.....TG.G.....A...  6191186
14931    10795756                            ....A..A.T.....T...............A...  10795790
14931    14781891                                      ....CT...............A..T  14781915
14931    5636641                                  ...........C......T...C...A...  5636609
                                                         \                      
                                                         |                      
                                                       TCC
14931    9136124                                           .................A..T  9136104
14931    10729204                         ...T...A..A.G.....GT....T.....A...A...  10729166
                                                         \                      
                                                         |                      
                                                         A
14931    1273016                                         ..C.......T........A...  1272994
14931    2670254                                         ..C............A...A...  2670232
14931    7126518                                        ..................A.A...  7126541
14931    10250018                                          ..........A..........  10250038
14931    10451488                                        ..C..............A.A...  10451466
14931    14920640                                        ..C.......T........A...  14920618
14931    16317878                                        ..C............A...A...  16317856
14931    2359493                          ...T..A.G.A.....AC................A...  2359531
                                                              \                 
                                                              |                 
                                                              C
14931    16007117                         ...T..A.G.A.....AC................A...  16007155
                                                              \                 
                                                              |                 
                                                              C
14931    451103                                        ....C......G...C.A...A...  451127
14931    5535949                                         ..C................A.G.  5535971
14931    7607542                                          ..............A...A...  7607521
14931    14098727                                      ....C......G...C.A...A...  14098751
14931    1343633                                         ...................A...  1343611
14931    2277203                                         .............G.A...A...  2277225
14931    4263385                                         ..C.......A..T.....AG..  4263363
14931    6797348                                         ...................A...  6797326
14931    8987178                                         ...............T...A...  8987200
14931    14991257                                        ...................A...  14991235
14931    15924827                                        .............G.A...A...  15924849
14931    967493                                          .....A............CA...  967515
14931    1200398                                          .........T.....T..A...  1200419
14931    1488338                                         ..C................A...  1488360
14931    7195944                                         ..C.........ATC....A..T  7195966
14931    7812870                                       ....C................A...  7812846
14931    11093695                                        ..C..........T....AA...  11093673
14931    14615117                                        .....A............CA...  14615139
14931    14848022                                         .........T.....T..A...  14848043
14931    15135962                                        ..C................A...  15135984
14931    4032163                                           .................A...  4032183
14931    3769596                                           .............A.A.A...  3769616
14931    7088017                                       ............T.....G......  7087993
14931    5121601                                          ....C.............A...  5121622
14931    6975081                                              ..............A..-  6975065
14931    839444                                           ..........GA......A.G.  839465
14931    9284632                                           .....A...........A...  9284652
14931    14487068                                         ..........GA......A.G.  14487089
14931    5735608                                          .......G.T........A...  5735629
14931    4334948                                          ..................A...  4334969
14931    7018695                                        ...............AA...AGG.  7018672
14931    7528834                                         ............C......A...  7528856
14931    7920070                             .....C.A.GC................T...A...  7920036
14931    11059897                                       ...C...............AA...  11059874
14931    11630284                                           ...........GA...A..T  11630303
14931    12298606                                         ...........A..T.AAA...  12298585
14931    2821261                                          ..................A...  2821240
14931    7666462                                            ................A..G  7666481
14931    16468885                                         ..................A...  16468864
14931    6117592                                  ....................GA.CA.A...  6117560
                                                        \                       
                                                        |                       
                                                      ACC
14931    271565                                           ...........T......A...  271544
14931    2533639                                          ..................A...  2533660
14931    4831507                                          ..................A...  4831486
14931    8460123                           ..T......A.T....C...................T  8460159
14931    9010936                                          ....C.............A...  9010915
14931    9483344                                     ............A......A...A.C.  9483370
14931    12306142                                         ..................A..T  12306163
14931    13201351                                          ........G...G....A...  13201371
14931    13919189                                         ...........T......A...  13919168
14931    16181263                                         ..................A...  16181284
14931    7026683                              .........---.C.......T......A.....  7026653
14931    208123                                           ..................AT..  208144
14931    1537210                                          ..T..........C.G..AC..  1537231
14931    2432848                                          ..T..........AA....C..  2432827
14931    3364312                                          .........T.TG.....A...  3364333
14931    13229722                                         ...........C.G.G..A...  13229743
14931    13855747                                         ..................AT..  13855768
14931    15184834                                         ..T..........C.G..AC..  15184855
14931    16080472                                         ..T..........AA....C..  16080451
14931    17011936                                         .........T.TG.....A...  17011957
14931    10413366                                        ...................---.  10413385
14931    12790605                                          ...C.....CA.....A-...  12790586
14931    2483821                                         ..............A...AA.GT  2483799
14931    3459249                                          ............T.....A...  3459270
14931    9935976                                        ................C...A...  9935953
14931    16131445                                        ..............A...AA.GT  16131423
14931    17106873                                         ............T.....A...  17106894
14931    6144053                                         .........C.........A...  6144075
14931    4838717                                           .................A...  4838737
14931    10927830                                          ............G....A..T  10927850
14931    5234411                                          ..............C.......  5234389
                                                                               \
                                                                               |
                                                                               A
14931    1822766                                         ....G............A.A...  1822788
14931    1979839                                         ...................A...  1979817
14931    2207709                                         ..................AA...  2207731
14931    3982850                                          ..................A...  3982829
14931    5738430                                        ....TG..............A...  5738453
14931    5926848                                         ..............G.G..A..T  5926870
14931    11959988                                                      .....A...  11959980
14931    15470390                                        ....G............A.A...  15470412
14931    15627463                                        ...................A...  15627441
14931    15855333                                        ..................AA...  15855355
14931    881833                               ...A..A.T.G..C.............G..A...  881800
14931    2048125                                         ...T.....G.T.......A...  2048147
14931    6770969                                         ............C...T..A...  6770947
14931    9523100                                          .........TG.......A...  9523079
14931    10789457                                          ..............G.AA...  10789477
14931    13218823                                          ........T......A.AG.T  13218803
14931    14529457                             ...A..A.T.G..C.............G..A...  14529424
14931    15695749                                        ...T.....G.T.......A...  15695771
14931    30749                                       .....-.............A.ATA...  30724
14931    719813                                         ............G.......A...  719836
14931    13678373                                    .....-.............A.ATA...  13678348
14931    14367437                                       ............G.......A...  14367460
14931    2722070                              ...T..A.T................AC...A..A  2722103
14931    4658069                               ..A..A.T.....T...........A...A..T  4658037
14931    5862977                                         ....C..........A...A...  5862955
14931    7534269                                          ....G......A......A...  7534248
14931    9161795                                            ........T.T.A...A...  9161814
14931    9503173                                         ............C.....AA.G.  9503195
14931    9550854                                         ..........T..G.A...A.C.  9550876
14931    9908423                                         .....A............AA...  9908445
14931    11613562                             ...A..A.T..T.C...........AA...A...  11613595
14931    16369694                             ...T..A.T................AC...A..A  16369727
14931    963349                                          ..........TT...........  963327
14931    1193176                                         ..................CA..G  1193198
14931    1634537                                       ..T..A...........TG..A...  1634513
14931    3449094                                        ...........T..G..G..A...  3449071
14931    5283394                                         ..............AA...A...  5283372
14931    8908324                                           .......GT........A.C.  8908344
14931    9789339                                         .............T...A.A...  9789317
14931    10040663                                        .............G..G..A...  10040685
14931    10377166                                        ............A......A..T  10377188
14931    10386067                                         ..................A..T  10386088
14931    14610973                                        ..........TT...........  14610951
14931    14840800                                        ..................CA..G  14840822
14931    15282161                                      ..T..A...........TG..A...  15282137
14931    17096718                                       ...........T..G..G..A...  17096695
14931    11972184                                       ......C....TG.....T.A...  11972207
14931    2209162                                            ................C...  2209143
14931    15856786                                           ................C...  15856767
14931    3439006                                   .....--..................A..-  3439031
14931    17086630                                  .....--..................A..-  17086655
14931    1176720                                   ..C.....-..........C.A...A...  1176747
14931    4760752                                            ................A...  4760733
14931    5230044                                          ..................A...  5230023
14931    7345402                                           .......G........TA...  7345422
14931    11439247                                           ..........G.....A...  11439228
14931    14824344                                  ..C.....-..........C.A...A...  14824371
14931    513278                                           ........C.........A...  513257
14931    2098283                                ....A.T..............AT.....A...  2098252
14931    2778440                                         ...............AG..A...  2778462
14931    7684151                                            ................A...  7684132
14931    8733305                                          ...G.C.......A....A...  8733284
14931    14160902                                         ........C.........A...  14160881
14931    15745907                               ....A.T..............AT.....A...  15745876
14931    16426064                                        ...............AG..A...  16426086
14931    8540543                                                ............A...  8540528
14931    1012008                                       ...T...........T.....A...  1011984
14931    2155277                                            ..........TG....A...  2155296
14931    14659632                                      ...T...........T.....A...  14659608
14931    15802901                                           ..........TG....A...  15802920
14931    881246                                             ................A...  881265
14931    2146216                                            ..........T.....A...  2146197
14931    4835903                                            ...............AT...  4835922
14931    6770599                              ...A..A.T....C................A..A  6770632
14931    7086873                                            .....C......A..TA...  7086892
14931    7231868                                            ..........T.....A...  7231849
14931    9298221                                          ..................A...  9298200
14931    9867291                                            ..........T.....A...  9867310
14931    10198258                                           ............A...A...  10198239
14931    12374817                                            ...........AG..A...  12374799
14931    14528870                                           ................A...  14528889
14931    15793840                                           ..........T.....A...  15793821
14931    6241904                                    ..A....-...........G....A...  6241930
14931    1143764                                         ...................A...  1143786
14931    1367762                                            ................A...  1367743
14931    1998476                                         ........CCT..T.....A...  1998498
14931    4204112                                       ...T......C.T......A.A...  4204136
14931    4205206                                            ................A.GT  4205225
14931    4473547                                          ............G.....AC.T  4473526
14931    5578321                                          ................A.A...  5578342
14931    5635665                                          ..A..C............A...  5635644
14931    8740246                                          ..................A...  8740267
14931    9144134                                         ..............G....A...  9144156
14931    11365176                                             .......AT.....A..T  11365193
14931    11802617                                           ..............A.A..T  11802636
14931    12281254                                           ......G...G.A...A...  12281235
14931    14791388                                        ...................A...  14791410
14931    15015386                                           ................A...  15015367
14931    15646100                                        ........CCT..T.....A...  15646122
14931    12541561                                      ....-.......T........A...  12541584
14931    1490520                                             ..............TA...  1490538
14931    1516727                                            .....C..........A...  1516746
14931    2303170                                            .........AT.....A..T  2303189
14931    4464547                                            ................A...  4464528
14931    5199886                                          ............G.....A...  5199865
14931    7261937                                          ..T...........A...AG..  7261958
14931    8442972                                            ......G...T.A.A.A...  8442953
14931    11445677                                           ......GT..G.....AG..  11445696
14931    11950883                              ..A..A.T....C.......T.AT.....A...  11950915
14931    12271567                                           .........A.....AA...  12271548
14931    15138144                                            ..............TA...  15138162
14931    15164351                                           .....C..........A...  15164370
14931    15950794                                           .........AT.....A..T  15950813
14931    1575766                                           ...........GG....A...  1575786
14931    1872352                               .....G.T..AGC................A...  1872384
14931    2176217                                          .....C............A..T  2176238
14931    2187725                                         .................CA...G  2187703
14931    8834638                                            ......CT..T.A...A...  8834619
14931    8895509                               ..A..A...CT.C................A..T  8895477
14931    9915524                                            .....C.........AA...  9915505
14931    10084114                                         ......C......C....A...  10084135
14931    10678341                                           ..........TC....A...  10678360
14931    11596498                                           ..C.............A...  11596517
14931    15223390                                          ...........GG....A...  15223410
14931    15519976                              .....G.T..AGC................A...  15520008
14931    15823841                                         .....C............A..T  15823862
14931    15835349                                        .................CA...G  15835327
14931    11416563                                          .................A...  11416583
14931    2454666                                          ..................A...  2454687
14931    2653360                                          ..................A...  2653339
14931    5578126                                          ..................A...  5578105
14931    7707642                                          ..................A...  7707663
14931    9631327                                          ...........C......C...  9631306
14931    16102290                                         ..................A...  16102311
14931    16300984                                         ..................A...  16300963
14931    3971008                                           ...............A.....  3970988
14931    9684528                                             ......T........A...  9684546
14931    5171815                                    ......................A.A...  5171785
                                                         \   \                  
                                                         |   |                  
                                                         T  TT
14931    767659                                         ..............T.....A...  767682
14931    1147774                                             .....C.......A.A...  1147756
14931    1953782                                             .............A.A...  1953800
14931    2190130                                        ..........G.........A...  2190153
14931    4651714                                        .............T..A...A...  4651737
14931    5934426                                          .......C....T.....A...  5934405
14931    9164512                                             ...............A...  9164494
14931    9206240                               .....A.T.................A...A...  9206272
14931    10434414                                         ..................A...  10434435
14931    11993423                                         ............G....AA..T  11993444
14931    14415283                                       ..............T.....A...  14415306
14931    14795398                                            .....C.......A.A...  14795380
14931    15601406                                            .............A.A...  15601424
14931    15837754                                       ..........G.........A...  15837777
14931    6221530                                          ..............A...A...  6221509
14931    4535601                                  .....CAA........G.........A...  4535572
14931    1097805                                             ...............A...  1097823
14931    2297402                                      ...............A..A...A.GT  2297427
14931    4732955                                         ..C............A...A...  4732977
14931    7026760                                         ............C......A...  7026782
14931    7193012                                           ................A..C.  7192992
14931    9207804                                    ........................A...  9207773
                                                          \       \             
                                                          |       |             
                                                         AG      TT
14931    14745429                                            ...............A...  14745447
14931    15945026                                     ...............A..A...A.GT  15945051
14931    42824                                            .........T....A...A...  42845
14931    358718                                              .........T.....A...  358700
14931    1619780                                           ...A..G..........C...  1619800
14931    5867170                                ....A......CTG........G.....A...  5867139
14931    7700333                                      ..C..C..........T....AA...  7700358
14931    10391761                             ...A..A.T....C.T.....T......A.A...  10391728
14931    10599622                                          .............A...A...  10599602
14931    10838261                                            ........AG..G..A...  10838279
14931    11967508                                          ..............T..A...  11967528
14931    12083535                                         ................A.A..T  12083514
14931    13690448                                         .........T....A...A...  13690469
14931    14006342                                            .........T.....A...  14006324
14931    15267404                                          ...A..G..........C...  15267424
14931    10322913                                       ....-........A..A..AA...  10322935
14931    437003                                           ...........C......A...  437024
14931    750274                                              .........T.....A.G.  750256
14931    2700206                                          .................AAC.T  2700227
14931    2948733                              ....C.A...C..ATG..............AG..  2948766
14931    7837504                                           .................A...  7837484
14931    9649936                                             ......T.AT.....A...  9649918
14931    11021183                                         ...........A......A...  11021162
14931    11861510                                       ...C...A............A..G  11861533
14931    11995303                                           ........T..AC..AA...  11995284
14931    14084627                                         ...........C......A...  14084648
14931    14397898                                            .........T.....A.G.  14397880
14931    16347830                                         .................AAC.T  16347851
14931    16596357                             ....C.A...C..ATG..............AG..  16596390
14931    3795704                                        ..T............G....A...  3795727
14931    4953931                                            ..............A.A...  4953912
14931    578342                                              ...............A..A  578324
14931    1300648                                            .........C...G..A...  1300629
14931    3128131                                          ...............G.TA...  3128152
14931    4488416                                           ...........C....AA...  4488396
14931    4523093                                          .............A........  4523072
14931    7721746                                             .....G.........A...  7721764
14931    10441885                                          ............G..A.A..G  10441905
14931    10856614                                             ......G..G....A...  10856597
14931    13514025                                          ..T....G..A......A...  13514005
14931    13628774                                            ........AT.....A...  13628756
14931    14225966                                            ...............A..A  14225948
14931    14948272                                           .........C...G..A...  14948253
14931    16775755                                         ...............G.TA...  16775776
14931    3104393                                              .....T.....G..A...  3104376
14931    16752017                                             .....T.....G..A...  16752000
14931    1092882                                              ........T.....A...  1092865
14931    14740506                                             ........T.....A...  14740489
14931    7039607                                          ..................A...  7039586
14931    1064344                                              .........A..A.A...  1064327
14931    14711968                                             .........A..A.A...  14711951
14931    2993660                                              ........T.....A...  2993643
14931    4334697                                       ....C.......T..C.....A...  4334673
14931    5639171                                            ...........G....A..T  5639152
14931    7318303                                        ....................A...  7318326
14931    16641284                                             ........T.....A...  16641267
14931    2229985                                              ..C.....T.....A...  2230002
14931    15877609                                             ..C.....T.....A...  15877626
14931    1075928                                              .....TG..A..A.A...  1075911
14931    4239472                                           ....C.......AA...A...  4239492
14931    4973245                                         ............A..A..TA..T  4973223
14931    14723552                                             .....TG..A..A.A...  14723535
14931    7614242                                              ..............A..T  7614259
14931    12073789                                         .....A...T.....C......  12073768
14931    985653                                          ..............AA...A...  985675
14931    2492224                                              ........T.....A.C.  2492207
14931    4261939                                           .................A..G  4261959
14931    4310426                                              ..............A..T  4310443
14931    8587207                                            .......T.AT.....A...  8587226
14931    9539610                                           ...........T.A...A..G  9539590
14931    9687959                                            .........A....A.A...  9687940
14931    10363742                                              .........A...A...  10363758
14931    13073286                                           .........AG.....A...  13073305
14931    13560056                                           ................A...  13560075
14931    14633277                                        ..............AA...A...  14633299
14931    16139848                                             ........T.....A.C.  16139831
14931    11421507                                             ..G......AA...A..T  11421524
14931    12800533                                            .....G.....A..AA.C.  12800515
14931    205777                                               .....T..T..G.TA...  205760
14931    5336283                                              .........A....A...  5336300
14931    5535181                                              .....G......T.A...  5535164
14931    9496877                                              ...C..........A..A  9496894
14931    9789196                                         ..............CA...A...  9789174
14931    10175747                                         ........GA......A.A...  10175726
14931    12781550                          ..A...A..A.T...TC..............A.A..T  12781514
14931    13853401                                             .....T..T..G.TA...  13853384
14931    7658606                                          ..................A...  7658627
14931    1539115                                         ......C............A...  1539137
14931    5921615                                          ......C...........A...  5921636
14931    15186739                                        ......C............A...  15186761
14931    2688058                                        ....................A...  2688035
14931    16335682                                       ....................A...  16335659
14931    3314941                                            ....................  3314922
14931    5931211                                  ....T.C..C................A...  5931182
14931    7933762                                  ..A.......................A...  7933791
14931    10912678                             ...A..A.G....C................A...  10912711
14931    16962565                                           ....................  16962546
14931    2069918                                             ...............A...  2069936
14931    5072433                                          ..............A...-...  5072453
14931    7776666                                             ...............A...  7776648
14931    9739058                                          ..................A...  9739079
14931    15717542                                            ...............A...  15717560
14931    1417391                                          ..................A...  1417412
14931    1863259                                       ....-................A...  1863282
14931    2637294                                              ........C.....A...  2637277
14931    2729484                              ...A..A.T.G..............A....A...  2729451
14931    7662883                                          ..................A...  7662904
14931    9682092                              ...A..A.T.....................A..A  9682059
14931    15065015                                         ..................A...  15065036
14931    15510883                                      ....-................A...  15510906
14931    16284918                                             ........C.....A...  16284901
14931    16377108                             ...A..A.T.G..............A....A...  16377075
14931    3060666                                          ................A.A...  3060645
14931    5622905                                        ....-...............A...  5622883
14931    16708290                                         ................A.A...  16708269
14931    239268                               ...A..A.T..T.C................A...  239235
14931    1096213                                               .............A...  1096229
14931    4316411                                        ...............AT..AC...  4316434
14931    4997942                                             ...............A...  4997924
14931    9393112                                             .....T.....A...A...  9393130
14931    9441559                                             ...............A...  9441577
14931    12183683                                             ..G....AT.........  12183666
14931    13886892                             ...A..A.T..T.C................A...  13886859
14931    14743837                                              .............A...  14743853
14931    6764932                                            ................A.C.  6764951
14931    7395674                                              .....TG.......C.T.  7395657
14931    1135353                                  ....A..T.C..............A.A...  1135382
14931    1769601                                               .............A...  1769617
14931    6865602                                             .......G.T.....A..T  6865620
14931    7313026                                            ............AG..A...  7313045
14931    10876903                                              ....T..T.....A...  10876919
14931    11376801                                       ....-........CG.........  11376779
14931    14782977                                 ....A..T.C..............A.A...  14783006
14931    15417225                                              .............A...  15417241
14931    7718414                                            ................A...  7718395
14931    13243702                                         ...G..........A...-..T  13243682
14931    2553924                                         ...................A...  2553901
                                                             \                  
                                                             |                  
                                                             T
14931    7847702                              ...A..A.T....C...............AA...  7847735
14931    9651679                              ...A..A..G...C..............AAA...  9651646
14931    16201548                                        ...................A...  16201525
                                                             \                  
                                                             |                  
                                                             T
14931    1856591                                               .......T.....A...  1856607
14931    15504215                                              .......T.....A...  15504231
14931    1910887                                          ................A.A...  1910866
14931    15558511                                         ................A.A...  15558490
14931    9308666                                            ................A...  9308685
14931    10478759                                         ....C....T........A...  10478780
14931    11148930                              .....A.T....CT...............A...  11148898
14931    5255320                                          ..................A...  5255299
14931    8786945                                              ..C.........A.A...  8786962
14931    5523846                                          ......A...........A...  5523825
14931    12153575                                         ..................A...  12153596
14931    1556054                                ....A.T....C.T........T.....A...  1556023
14931    4275649                                         ...................A..A  4275671
14931    12393895                                       ............G.....A.A...  12393872
14931    15203678                               ....A.T....C.T........T.....A...  15203647
14931    3479402                                          .......G.T........-...  3479422
14931    17127026                                         .......G.T........-...  17127046
14931    1857030                                          ............T.C...A...  1857009
14931    3298205                                          ..T.....C.........A...  3298226
14931    5475704                                        ...............GA.......  5475681
14931    5675135                                         ....-..............A...  5675114
14931    7365745                                           .................A...  7365724
                                                                  \             
                                                                  |             
                                                                  C
14931    7737592                                           ............A...AA...  7737572
14931    9786183                                  ....T....CT...............A.T.  9786212
14931    10264559                                        ...................A...  10264581
14931    10933737                          ..T...A..A.T..T.C...............AA...  10933701
14931    11013125                                           ...........A....A..T  11013106
14931    11904478                                            ...............A...  11904460
14931    15504654                                         ............T.C...A...  15504633
14931    16945829                                         ..T.....C.........A...  16945850
14931    1980601                                           ............CA...A...  1980621
14931    6289012                                         ..C...........CA...AC..  6289034
14931    15628225                                          ............CA...A...  15628245
14931    4902189                                          ..................A...  4902210
14931    3205578                                              ..............A...  3205595
14931    16853202                                             ..............A...  16853219
14931    12004828                                        ...................A...  12004806
14931    4709481                                        ....................A...  4709458
14931    7637861                                          ..................A..T  7637840
14931    8027889                                          ..............A...A...  8027868
14931    8819049                                          ..................A..A  8819070
14931    13146326                                         ..................A...  13146305
14931    8660724                                           .................A...  8660704
14931    2753527                                  .....TAG........G.........A...  2753498
14931    3116279                                            ................A...  3116298
14931    3484991                                          .............A....A...  3485012
14931    5024119                                          ..................A...  5024098
14931    6159843                                          ....C.........A...A...  6159864
14931    9829991                                          ..................A...  9829970
14931    16401151                                 .....TAG........G.........A...  16401122
14931    16763903                                           ................A...  16763922
14931    17132615                                         .............A....A...  17132636
14931    9628761                                          ..................A...  9628782
14931    5573747                                          ..................A...  5573726
14931    9644945                                             ...............A...  9644963
14931    11926131                                      ....C................A...  11926107
14931    13144069                                           ................A...  13144050
14931    7950085                                              .....G............  7950068
14931    2277013                                       ..........G..........A...  2277037
14931    3162864                                          ..............A...A..T  3162843
14931    3998102                                            ..........T.....A...  3998121
14931    9761999                                          ..............A..AA...  9762020
14931    15924637                                      ..........G..........A...  15924661
14931    16810488                                         ..............A...A..T  16810467
14931    7242618                                          .............CAG..A...  7242597
14931    9353424                                            ...............TA...  9353405
14931    1572182                                            ......GT........A...  1572163
14931    8719520                                              ........T.....A...  8719503
14931    11335035                                             ........G.....AT..  11335018
14931    15219806                                           ......GT........A...  15219787
14931    4549183                                          ...C.....T..G.....A...  4549162
14931    11965410                                         ..T...............A...  11965431
14931    11501595                                        ..C...............AA...  11501617
14931    2258271                                         ..............AAG..A...  2258293
14931    2496496                                          .....G............A..T  2496517
14931    3386671                                           .............C...A...  3386691
14931    4837072                                          ..................A...  4837051
14931    5178945                                            ......T.......AAA...  5178964
14931    7139772                                                 ...........A...  7139786
14931    9953742                               ..T...C....-.................A...  9953773
14931    10307619                                         ............T.....A...  10307598
14931    11444389                                              ......A......A...  11444405
14931    12505025                                         ............T.A...A...  12505004
14931    12865415                              ..A....T....C.............GA.A...  12865447
14931    15905895                                        ..............AAG..A...  15905917
14931    16144120                                         .....G............A..T  16144141
14931    17034295                                          .............C...A...  17034315
14931    855035                                         .......C.........G..A...  855058
14931    1068265                                            .....C...A....A.A...  1068246
14931    2112316                                        ...G................A...  2112293
14931    2653891                                          ................CAA...  2653870
14931    4066101                                            .......T...A.CA.....  4066082
14931    8283968                                                 ...........A..T  8283954
14931    12688250                                         ..A..C............A...  12688271
14931    14502659                                       .......C.........G..A...  14502682
14931    14715889                                           .....C...A....A.A...  14715870
14931    15759940                                       ...G................A...  15759917
14931    16301515                                         ................CAA...  16301494
14931    6738391                                          ..................A...  6738412
14931    9826568                                  .....CAG..................A...  9826597
14931    12215342                                         ..........G.......A..T  12215321
14931    1208533                                          ..................A...  1208512
14931    9756738                                          ..................A...  9756717
14931    11790860                                         ..................A...  11790881
14931    14856157                                         ..................A...  14856136
14931    4972341                                         .............G.....A...  4972363
14931    5950116                                         ..C..A.............A...  5950138
14931    8010366                                           .................A...  8010346
14931    10834069                                          .................A...  10834089
14931    10982824                                          .................A...  10982844
14931    1829691                                          .............G........  1829712
14931    2494170                                          ..................A...  2494191
14931    2544043                                          .............G....A...  2544022
14931    4460950                                          ..T...............A...  4460971
14931    6666893                                            ................A...  6666874
14931    7539161                                  .....C.GT.................A...  7539132
14931    7618604                                          ..................A...  7618583
14931    8949549                                          ..................A...  8949528
14931    9146188                                          ..................A...  9146167
14931    10091625                                         ..................A...  10091604
14931    11602454                                         ..................A...  11602475
14931    12216253                                         ..................A...  12216232
14931    15477315                                         .............G........  15477336
14931    16141794                                         ..................A...  16141815
14931    16191667                                         .............G....A...  16191646
14931    3339475                                             ...............A...  3339493
14931    10922254                                        ................C..A...  10922232
14931    11804730                             ...A..A.T....C.........A.G....C...  11804697
14931    16987099                                            ...............A...  16987117
14931    892455                                               ..............A...  892472
14931    981021                                           ..............A...A...  981000
14931    4405898                                            ..........T...A.....  4405879
14931    4521768                              ...A..A.T..A......................  4521802
                                                                  \             
                                                                  |             
                                                                  T
14931    5598976                                          ....CA............A...  5598955
14931    10248718                                 .....CAG..................A...  10248747
14931    14540079                                             ..............A...  14540096
14931    14628645                                         ..............A...A...  14628624
14931    1396495                                             .............A.A...  1396513
14931    1510713                                          .................AA...  1510692
14931    2045269                                          ..................AG..  2045290
14931    2293372                                              ..............AT..  2293389
14931    3346176                                          ..................A...  3346155
14931    5235500                                          ..................A...  5235479
14931    7295929                                          ..................A...  7295950
14931    9133631                                          ................A.A...  9133610
14931    10211804                                         ..................A...  10211783
14931    10578184                                         ...........T......A...  10578205
14931    11436248                                         ..................A...  11436269
14931    11439435                                         ..................A...  11439456
14931    11639885                                         ...............G..A...  11639864
14931    12068248                                         ................A.A...  12068227
14931    12385666                                         ..T...............A...  12385687
14931    15044119                                            .............A.A...  15044137
14931    15158337                                         .................AA...  15158316
14931    15692893                                         ..................AG..  15692914
14931    15940996                                             ..............AT..  15941013
14931    16993800                                         ..................A...  16993779
14931    1478577                                          ............T.....A...  1478556
14931    7238259                                 ....C.................G....A...  7238292
                                                          \                     
                                                          |                     
                                                        TGG
14931    7511957                                          ..................A...  7511979
                                                              \                 
                                                              |                 
                                                              C
14931    7645999                                           ..............G..A...  7646019
14931    9487561                                           ................AA...  9487581
14931    15126201                                         ............T.....A...  15126180
14931    574123                                           ...........A......A...  574102
14931    612605                                   .....CAG..................A...  612634
14931    1835936                                          ..................A...  1835957
14931    1972907                                          ............G.....A...  1972886
14931    2153923                                            ....G...........A...  2153904
14931    4557809                                          ..................A...  4557788
14931    5196668                                  .....CAG..................A...  5196639
14931    6766627                                          ..................A...  6766606
14931    6773934                                          ................-.....  6773914
14931    7249779                                          ................A.A.G.  7249758
14931    7549824                                          ............G....AA...  7549845
14931    7922823                                          ..T...............A...  7922802
14931    8003014                                     ......C.....-..........A...  8002989
14931    8916798                                          .............G...AA...  8916777
14931    9173763                                          ..............A...A...  9173784
14931    9195537                                          ..................A...  9195558
14931    9240277                                          ..................A...  9240298
14931    11431492                                 .....CAG..................A...  11431521
14931    12050701                                         ..................A...  12050722
14931    12999322                                         ................A.A...  12999343
14931    14221747                                         ...........A......A...  14221726
14931    14260229                                 .....CAG..................A...  14260258
14931    15483560                                         ..................A...  15483581
14931    15620531                                         ............G.....A...  15620510
14931    15801547                                           ....G...........A...  15801528
14931    223504                                              ...............A...  223522
14931    237454                                        ...G...............A.A...  237429
                                                                  \             
                                                                  |             
                                                                  T
14931    984911                                             ................A...  984892
14931    1875089                                          ..................A...  1875110
14931    4241162                                         ...............A.T.A...  4241184
14931    9175446                                       ...............T.....A...  9175422
14931    10219764                                       ..................-.....  10219786
14931    11675903                                           ...........G....A...  11675884
14931    13871128                                            ...............A...  13871146
14931    13885078                                      ...G...............A.A...  13885053
                                                                  \             
                                                                  |             
                                                                  T
14931    14632535                                           ................A...  14632516
14931    15522713                                         ..................A...  15522734
14931    9157052                                              ..............A...  9157069
14931    11354863                                     .....C....A.......A.A.----  11354842
14931    12125                                            ..............A...A...  12146
14931    1119832                                           .................A...  1119852
14931    3408676                                          ..................A...  3408655
14931    4927017                                         ...A............G..A...  4927039
14931    5139131                                          ...............G..A...  5139110
14931    5605338                                          ..................A...  5605359
14931    5651851                                            ..............A.A...  5651832
14931    7378033                                          ..................A...  7378054
14931    9203986                                          ..T...............A...  9204007
14931    10345097                                         ..................A...  10345076
14931    11099181                                         ..................A...  11099160
14931    11629772                                         ..T...............A...  11629751
14931    13659749                                         ..............A...A...  13659770
14931    14767456                                          .................A...  14767476
14931    17056300                                         ..................A...  17056279
14931    138890                                           .............C....A...  138911
14931    5976937                                           .................A...  5976917
14931    8024940                                           .................A..-  8024921
14931    8739183                                              ..............A...  8739166
14931    13331304                                          .................A...  13331324
14931    13786514                                         .............C....A...  13786535
14931    2382465                                          ................A.A...  2382444
14931    6055647                                          ..................A...  6055668
14931    11203346                                        ..C.....C...CT.....A...  11203369
                                                                  \             
                                                                  |             
                                                                  C
14931    13345428                                         ............G.....A...  13345449
14931    16030089                                         ................A.A...  16030068
14931    2635740                                         ...T...............A...  2635762
14931    3319398                                          .............C....A...  3319377
14931    12038578                                         ...............-......  12038598
14931    16283364                                        ...T...............A...  16283386
14931    16967022                                         .............C....A...  16967001
14931    7283665                                       ....C....G...C.T.....A...  7283639
                                                                  \             
                                                                  |             
                                                                 TG
14931    8828413                                          ..A.............-.....  8828433
14931    5025398                                           ..............G.AA...  5025418
14931    7070365                                          ............C.....A..T  7070386
14931    7413124                                          ...C...........G.TA...  7413103
14931    9168550                                            ..A......AC.....A...  9168531
14931    9187031                                          ..T...............A...  9187010
14931    12407342                                         ...C............A.A...  12407363
14931    1283588                                          ..................A...  1283609
14931    2802707                                          ..................A...  2802686
14931    14931212                                         ..................A...  14931233
14931    16450331                                         ..................A...  16450310
14931    2519889                                          ...........A......A...  2519910
14931    16167513                                         ...........A......A...  16167534
14931    459323                                           ..................AG..  459344
14931    1996667                                          ..........G..G....A...  1996688
14931    9980923                                            ................A...  9980904
14931    14106947                                         ..................AG..  14106968
14931    15644291                                         ..........G..G....A...  15644312
14931    8033489                                          ..................A...  8033468
14931    1782728                                          ..................A...  1782707
14931    2877998                                          ..................A..T  2878019
14931    3275304                                          ...T..............A...  3275325
14931    10227836                                         ..................A..T  10227857
14931    12508428                                         ..................A...  12508407
14931    15430352                                         ..................A...  15430331
14931    16525622                                         ..................A..T  16525643
14931    16922928                                         ...T..............A...  16922949
14931    3369644                                          ................A.A...  3369623
14931    9369662                                              ..........A...A...  9369645
14931    9373842                                          ..............A...A...  9373821
14931    13297411                                         ..................A...  13297390
14931    13638886                                         .........T........A...  13638865
14931    17017268                                         ................A.A...  17017247
14931    796632                                           ..T......G........A...  796611
14931    1023866                                          ...........T......A...  1023887
14931    1442954                                          ............-.....A.G.  1442934
14931    1771346                                          ............G.....A...  1771325
14931    2349065                                          ..T....GG.........A...  2349044
14931    4803395                                            ..............A.A...  4803414
14931    5537747                                          ........G.........A...  5537726
14931    5574538                                          .........T........A...  5574559
14931    5690341                                          .........T........A...  5690362
14931    7367549                                          ........GT........A...  7367528
14931    8777785                                            ........T.......A...  8777804
14931    10020587                                 ..C..C....TG..............A...  10020558
14931    11540378                                         .........A........A...  11540399
14931    11720188                                         ................A.A...  11720209
14931    12524113                                         ....A.............A...  12524134
14931    14444256                                         ..T......G........A...  14444235
14931    14671490                                         ...........T......A...  14671511
14931    15090578                                         ............-.....A.G.  15090558
14931    15418970                                         ............G.....A...  15418949
14931    15996689                                         ..T....GG.........A...  15996668
14931    657651                                           ..................A...  657630
14931    5508526                               ..A..A......C................A...  5508558
14931    8760576                                          .................AA...  8760555
14931    9001091                                       .....................A...  9001115
14931    11102827                                         ..................A...  11102806
14931    14305275                                         ..................A...  14305254
14931    4445815                                          ..............A...-...  4445835
14931    5661664                                          ...........AT.....A...  5661685
14931    6050274                                          ..................A.G.  6050253
14931    6179367                              ...A..A.T....C.....-..........A...  6179335
14931    11459947                                         .........T........A...  11459926
14931    11674636                                      ........A..........AAA...  11674612
14931    12615904                                          .............T...A...  12615924
14931    1853774                                           ..C..C.C.........A...  1853794
14931    2722762                                          ........G.........A...  2722783
14931    3002026                                          ........C.........A...  3002047
14931    3072080                                          .................AA...  3072101
14931    4150283                                          ...C..............A..G  4150262
14931    5141779                                          ...T...G..........A...  5141758
14931    5534987                                          ............G.A...A...  5534966
14931    7565398                                          ...C....G.........A...  7565377
14931    9460082                                               .............AG..  9460066
14931    12498225                                         .......G...A.....AA...  12498204
14931    12544892                                         ........G.....A...A...  12544913
14931    15501398                                          ..C..C.C.........A...  15501418
14931    16370386                                         ........G.........A...  16370407
14931    16649650                                         ........C.........A...  16649671
14931    16719704                                         .................AA...  16719725
14931    3202990                                            ..C.............A...  3202971
14931    5324873                                              ..............A...  5324890
14931    6411098                                         .............T...A.A...  6411076
14931    6411764                                           .................A...  6411784
14931    8765947                                          .........T........A...  8765926
14931    10358956                                         ....C.......G.A...A...  10358977
14931    11334483                              .....A.G...............T.....A...  11334515
14931    12199647                                           ....................  12199673
                                                                            \   
                                                                            |   
                                                                      AACTGAG
14931    16850614                                           ..C.............A...  16850595
14931    604520                                                ...C.........A...  604504
14931    1202430                                          .......G....G.....A...  1202409
14931    1214954                                          ..T......T........A...  1214933
14931    3010446                                          ......G.....T.....A...  3010467
14931    3957599                                          ..............A...A...  3957578
14931    5718795                                            .......T........A..A  5718776
14931    9019364                                          ...T.......A......A...  9019385
14931    9149418                                          .......C.T.A......A...  9149397
14931    9288207                              ...T..A.T....C...............AA...  9288174
14931    13440564                                         ........C..A......A...  13440543
14931    14252144                                              ...C.........A...  14252128
14931    14850054                                         .......G....G.....A...  14850033
14931    14862578                                         ..T......T........A...  14862557
14931    16658070                                         ......G.....T.....A...  16658091
14931    625966                                            ............A...AA...  625986
14931    970524                                            ...............ACA...  970504
14931    1325777                                          .........T.TC....AA...  1325798
14931    1898046                                             ...............A...  1898028
14931    2411089                                        ...C......G........AA...  2411066
14931    5422128                                  .....CA.............G.....A...  5422099
14931    11228519                                          ........A.......CA...  11228499
14931    14273590                                          ............A...AA...  14273610
14931    14618148                                          ...............ACA...  14618128
14931    14973401                                         .........T.TC....AA...  14973422
14931    15545670                                            ...............A...  15545652
14931    16058713                                       ...C......G........AA...  16058690
14931    1403148                                          .......CG..A......-...  1403128
14931    2014225                                   ....C.T....G...........A.A...  2014196
                                                             \                  
                                                             |                  
                                                             T
14931    7227861                                          ........G.G.......-..T  7227881
14931    9382707                                          ...........-......A...  9382727
14931    9636839                                          .......-........A.A...  9636819
14931    11794108                                     ..C.............GG....A...  11794083
14931    13355177                                         ....C......A.....AA..T  13355198
14931    15050772                                         .......CG..A......-...  15050752
14931    15661849                                  ....C.T....G...........A.A...  15661820
                                                             \                  
                                                             |                  
                                                             T
14931    717641                                           .........T.......AA...  717662
14931    2618075                                          ..............C..AA..T  2618054
14931    2913601                                          ........GT........A...  2913622
14931    4518214                                          ..T.............AAA...  4518235
14931    7993765                                          ..............A..CA..A  7993786
14931    9580135                                          .......G....G.A...A...  9580114
14931    10172509                                          .......-.........A...  10172490
14931    10356164                                         ....A....TC...A...A...  10356185
14931    12139340                                            ...............A...  12139322
14931    13372297                                          .......-....C....A...  13372278
14931    14365265                                         .........T.......AA...  14365286
14931    16265699                                         ..............C..AA..T  16265678
14931    16561225                                         ........GT........A...  16561246
14931    1253688                                                   ...G....AA...  1253700
14931    1891615                                              .....T....A...A...  1891632
14931    2119711                                          ...........A......A...  2119690
14931    3431375                                            ................A...  3431356
14931    7278819                                           ......C..........A...  7278839
14931    7371869                                       ....C.G..............A..G  7371893
14931    14901312                                                  ...G....AA...  14901324
14931    15539239                                             .....T....A...A...  15539256
14931    15767335                                         ...........A......A...  15767314
14931    17078999                                           ................A...  17078980
14931    647511                                           .........TG.G.....A.T.  647490
14931    1189258                                          .......G....G.....A...  1189279
14931    5263194                                ....A.T....C........T....G.AA..T  5263163
14931    10286165                                         .......C.....A....A..T  10286186
14931    10882036                                         .....G...T.......AA...  10882015
14931    13334578                                 .....-...C.........C....---...  13334603
14931    14295135                                         .........TG.G.....A.T.  14295114
14931    14836882                                         .......G....G.....A...  14836903
14931    1050598                                        ........AC.AT..G..A.C...  1050575
14931    1075394                                           ...C..G.T........A...  1075414
14931    2506619                                             ......T........A..T  2506637
14931    5338313                                           ...............A.AG..  5338293
14931    6322601                                           ....C.C......A..CA...  6322621
14931    11919675                                            ......T........A...  11919693
14931    12245029                                          ........T.C......A..T  12245009
14931    14698222                                       ........AC.AT..G..A.C...  14698199
14931    14723018                                          ...C..G.T........A...  14723038
14931    16154243                                            ......T........A..T  16154261
14931    752651                                               ....G........AA...  752634
14931    1017517                                          .......CG.........-...  1017497
14931    1019438                                              ....C...G...A.A...  1019455
14931    2018089                                          .......C........A.A...  2018110
14931    9318719                                             ...........TT..A..T  9318737
14931    9606952                                            ..C..C......TC..A...  9606933
14931    9975539                                          ..................A...  9975562
                                                                  \             
                                                                  |             
                                                                 TC
14931    11509728                                         .....C............A...  11509749
14931    12133137                                                    ...........  12133127
14931    14400275                                             ....G........AA...  14400258
14931    14665141                                         .......CG.........-...  14665121
14931    14667062                                             ....C...G...A.A...  14667079
14931    15665713                                         .......C........A.A...  15665734
14931    39451                                            ............G....AA...  39430
14931    479227                                           ..T........T..A.A.A...  479248
14931    543161                                           ..T.........G...A.A.G.  543182
14931    2067044                                                 ...........A...  2067030
14931    7827754                                       ....C.........A......A...  7827779
                                                                  \             
                                                                  |             
                                                                  T
14931    10426343                                         .......G..C...A.A.A...  10426322
14931    12855465                                         .........T..TCC..CA...  12855444
14931    13125810                                         ......C..A.......AA..T  13125831
14931    13687075                                         ............G....AA...  13687054
14931    14126851                                         ..T........T..A.A.A...  14126872
14931    14190785                                         ..T.........G...A.A.G.  14190806
14931    15714668                                                ...........A...  15714654
14931    1206876                              ......C.T...............T.....A...  1206909
14931    4243250                                         ................G.AA...  4243272
14931    14854500                             ......C.T...............T.....A...  14854533
14931    7626338                                          ..................A...  7626359
14931    9754305                                          ..................A...  9754284
14931    12375096                                          ...............A.A...  12375076
14931    12475897                                       ..T.................A...  12475874
14931    12580880                                            ............G..A...  12580862
14931    4623699                                          ..................A...  4623720
14931    7828270                              ...A..A.T....C...............TA...  7828303
14931    9021145                                          ............T.....A...  9021124
14931    1124861                              ...A..A......CT....-...AT.....A...  1124893
14931    14772485                             ...A..A......CT....-...AT.....A...  14772517
14931    590567                                                .............A...  590583
14931    4491099                                            ................A...  4491118
14931    4534428                                          ....C....T.CT.....A...  4534449
14931    5061104                                          ..................A...  5061083
14931    7561708                                          ..................A...  7561687
14931    14238191                                              .............A...  14238207
14931    12637199                                          .................A...  12637219
14931    1825591                                  .....CAG..................A...  1825620
14931    4744779                                          .......G..........A...  4744800
14931    15473215                                 .....CAG..................A...  15473244
14931    1323547                                              ..............A...  1323564
14931    1329820                                            ................A...  1329839
14931    1457530                                          ............T.....A...  1457509
14931    2280741                                            .........A......A...  2280722
14931    2788978                                          ...........A......A...  2788957
14931    7237808                                        .................G..A...  7237785
14931    9088195                                          ....C.............A...  9088216
14931    9875357                                               .............A...  9875373
14931    12047153                                          .......C.........A.C.  12047133
14931    12564341                                         ..A...............A...  12564362
14931    14971171                                             ..............A...  14971188
14931    14977444                                           ................A...  14977463
14931    15105154                                         ............T.....A...  15105133
14931    15928365                                           .........A......A...  15928346
14931    16436602                                         ...........A......A...  16436581
14931    1293942                              ...A..A.T....C................A...  1293975
14931    5450991                                          ...........A..A...A...  5451012
14931    7503241                                       ............T..C.....A...  7503217
14931    14941566                             ...A..A.T....C................A...  14941599
14931    2058166                                              ..............A...  2058183
14931    7938879                                            ..........T.....A..T  7938860
14931    10911029                                      .....................A...  10911005
14931    11504521                                      ....C................A...  11504545
14931    13566082                                         ..................A...  13566103
14931    15705790                                             ..............A...  15705807
14931    1393503                                          ..................A...  1393482
14931    3027881                                           ............A....A..T  3027861
14931    4264213                                         ........-..........A..A  4264234
14931    8774211                                          .......G..........A...  8774232
14931    9188875                                           .............A.A.A...  9188895
14931    12557565                                          .................A...  12557585
14931    15041127                                         ..................A...  15041106
14931    16675505                                          ............A....A..T  16675485
14931    8858903                                          .......G..............  8858878
                                                                              \ 
                                                                              | 
                                                                           GGAA
14931    12288126                                           .........A......A...  12288107
14931    7386602                                           ...........C.....A...  7386582
14931    7801245                                               ............CA...  7801229
14931    9754050                                       ...T.................A...  9754074
14931    272679                                            ....C............A...  272699
14931    1062423                                       ...................A.A...  1062447
14931    2254540                              ...A..A.T....CT...............A..A  2254573
14931    5632951                                       ....C...............AA..T  5632975
14931    6945137                                  ..A.......A....-..........A...  6945165
14931    12677597                                           ................A...  12677578
14931    13920303                                          ....C............A...  13920323
14931    14710047                                      ...................A.A...  14710071
14931    15902164                             ...A..A.T....CT...............A..A  15902197
14931    214993                                           ............G...A.A...  214972
14931    604046                                              ........A....A.A...  604064
14931    4436651                                            ................A...  4436670
14931    11953046                                      ....C.......T.AT.....A...  11953070
14931    11987026                                          ......G..........A...  11987046
14931    13862617                                         ............G...A.A...  13862596
14931    14251670                                            ........A....A.A...  14251688
14931    434555                                        ..........CT-..G.....A..T  434578
14931    1199265                                              ........-.....A...  1199249
14931    8862806                                              ..............A...  8862789
14931    14082179                                      ..........CT-..G.....A..T  14082202
14931    14846889                                             ........-.....A...  14846873
14931    901377                                           .........T........T...  901402
                                                                           \    
                                                                           |    
                                                                        CAAA
14931    2327020                                            ....A...........A...  2327001
14931    2459076                                          .....................T  2459097
14931    5200898                                            ......G...T..GA.A...  5200917
14931    12913881                              .....A.............T....CA.A.A..A  12913914
                                                                    \           
                                                                    |           
                                                                    T
14931    14549001                                         .........T........T...  14549026
                                                                           \    
                                                                           |    
                                                                        CAAA
14931    15974644                                           ....A...........A...  15974625
14931    16106700                                         .....................T  16106721
14931    11511451                                        ...G....G.A.AG........T  11511473
14931    8620002                                    .....TTC...........AA...A...  8619975
14931    882830                                   .....CA........G..........A..T  882801
14931    10842802                                         .......G..........A...  10842781
14931    14530454                                 .....CA........G..........A..T  14530425
14931    304511                                           ........G........AA...  304490
14931    13952135                                         ........G........AA...  13952114
14931    7542607                                          ..T...............A...  7542628
14931    13335015                                         .......C..........A...  13334994
14931    3407171                                          ...T...C........A.A...  3407150
14931    9907321                                         ...................A...  9907343
14931    11718017                                         ............G.....A...  11718038
14931    17054795                                         ...T...C........A.A...  17054774
14931    2016501                                         .............G.....T...  2016523
14931    5945781                                             .....G...T...A.A..A  5945799
14931    15664125                                        .............G.....T...  15664147
14931    12054100                                         .............G....A.C.  12054121
14931    12532161                                      ....C..................C.  12532185
14931    1456507                                         ........G..............  1456529
14931    2691963                                         ...............A...A...  2691941
14931    15104131                                        ........G..............  15104153
14931    16339587                                        ...............A...A...  16339565
14931    4344100                                           .................AC..  4344080
14931    12378497                                         ........GT....A...A...  12378476
14931    4173964                                        ....T...C...........A...  4173941
14931    11572173                                             ..............A...  11572156
14931    11609298                                       ...C................A...  11609275
14931    12486979                                           ..............A.A...  12486998
14931    10919647                                        ...................A...  10919625
14931    2038130                                          ..................A...  2038109
14931    15685754                                         ..................A...  15685733
14931    12114309                                         ..................A...  12114330
14931    1871619                                          .................AA...  1871598
14931    5654568                                          ........CT........A...  5654589
14931    15519243                                         .................AA...  15519222
14931    3783111                                         .....C.............A..A  3783133
14931    6167710                                          .........T........C...  6167689
14931    7301108                                          ........GT...A....A...  7301087
14931    11501                                                  ............A...  11516
14931    1709392                                        ..T..............G..A...  1709368
                                                                  \             
                                                                  |             
                                                                  G
14931    2386598                                        .............A..A...A...  2386574
                                                                  \             
                                                                  |             
                                                                  T
14931    13659125                                               ............A...  13659140
14931    15357016                                       ..T..............G..A...  15356992
                                                                  \             
                                                                  |             
                                                                  G
14931    16034222                                       .............A..A...A...  16034198
                                                                  \             
                                                                  |             
                                                                  T
14931    2238131                              ...A..A.T....C.............G..C.GG  2238098
14931    7808417                                              ..............C..A  7808434
14931    15885755                             ...A..A.T....C.............G..C.GG  15885722
14931    1824553                                          ................A.A..T  1824532
14931    11921251                                        ...................A...  11921273
14931    15472177                                         ................A.A..T  15472156
14931    2287468                                           ......G.T............  2287488
14931    10124788                                         ........T..A.AA...A...  10124767
14931    15935092                                          ......G.T............  15935112
14931    925298                                         ..............G.....A...  925275
14931    2889482                                         ............C.G.G..A...  2889459
                                                                  \             
                                                                  |             
                                                                  T
14931    9124184                              ......A.T....C......C..T...G..A...  9124151
14931    13578511                                         ..................A...  13578490
14931    14572922                                       ..............G.....A...  14572899
14931    16537106                                        ............C.G.G..A...  16537083
                                                                  \             
                                                                  |             
                                                                  T
14931    4268872                                                      ......A...  4268881
14931    5774352                                          ......................  5774373
14931    2469586                                            ................C...  2469567
14931    16117210                                           ................C...  16117191
14931    5618850                                          ..................A...  5618871
14931    7307489                                            ...C............A...  7307508
14931    10243216                                         ..................A..T  10243195
14931    11618590                                        ..A....................  11618568
14931    12918278                                                      .....A...  12918286
14931    4561262                                          ..................A...  4561241
14931    9670656                                              ....T.........A.C.  9670639
14931    9790438                                           .................A...  9790458
14931    2965218                                       ...............TCA.......  2965242
14931    12346361                                          ...............A.A...  12346341
14931    16612842                                      ...............TCA.......  16612866
14931    1134467                                        ................AT..A...  1134444
14931    14782091                                       ................AT..A...  14782068
14931    4851607                                            ...........AA...A...  4851626
14931    5212525                                          ...........T....A.A...  5212546
14931    10543866                                      ...............C.....A...  10543890
14931    2067363                                       ...T...........T..G..A...  2067339
14931    15714987                                      ...T...........T..G..A...  15714963
14931    11619094                                         ...G..............A...  11619115
14931    13191006                                         .........T.......AA..T  13191027
14931    10295398                             .........T....T..........G....A...  10295360
                                                          \                     
                                                          |                     
                                                      TCCAA
14931    511872                                            ...................GT  511852
14931    6997697                                         ..............G..A.....  6997675
14931    12287613                                          ...........T.....A...  12287633
14931    12670416                                     ...........G.....A....A...  12670441
14931    14159496                                          ...................GT  14159476
14931    7955339                                  ..A......C.........T-.....A...  7955367
14931    8927353                                          .......G..G.......A...  8927332
14931    6713182                                            ...........A...CA...  6713163
14931    10496218                                      ....C..........C.....A...  10496194
14931    1339311                                  .....CAG..............A.A.A...  1339341
                                                                  \             
                                                                  |             
                                                                  T
14931    5008874                                                      ......A..A  5008865
14931    7132656                                        ....-.....-........CA...  7132677
14931    13176587                                         ........T...G.A...A...  13176608
14931    14986935                                 .....CAG..............A.A.A...  14986965
                                                                  \             
                                                                  |             
                                                                  T
14931    1582126                                          ....C......AT.....A...  1582105
14931    15229750                                         ....C......AT.....A...  15229729
14931    3323195                                             .........--....A...  3323211
14931    7586247                                                 ...........A...  7586261
14931    9555224                                           ..C..............A...  9555244
14931    11061904                                               .......GA...A...  11061889
14931    12410951                                              .......T.A...A...  12410935
14931    16970819                                            .........--....A...  16970835
14931    13244375                          ..T...A..A.T....C..C....T....A...A...  13244411
14931    2085175                                          ..T...............A...  2085196
14931    15732799                                         ..T...............A...  15732820
14931    10938575                               ....A.T....C..........T.....A...  10938606
14931    9424115                                       ....C.......T......A.A...  9424091
14931    5044773                                          .......G..........A...  5044752
14931    9981483                                            ........CA......A...  9981464
14931    2220655                                          .......G..........A...  2220676
14931    3320171                                          ........GT........A...  3320192
14931    4486283                                          ..................A...  4486262
14931    7261446                                          ..............A..AA...  7261425
14931    15868279                                         .......G..........A...  15868300
14931    16967795                                         ........GT........A...  16967816
14931    2666856                                     .........C.............A...  2666830
14931    6593023                                          .......G..........A...  6593002
14931    16314480                                    .........C.............A...  16314454
14931    4218572                                       ....C.......T......A.A...  4218548
14931    1522481                                         ................G..A...  1522459
14931    6505049                              ..A...A.T....CT.........G.....A...  6505015
                                                                  \             
                                                                  |             
                                                                  G
14931    7957289                              ......A.T..T.....G......T.A...A...  7957256
14931    8867923                                           ......G..........A...  8867903
14931    15170105                                        ................G..A...  15170083
14931    846909                                           .........T......T.A...  846930
14931    8197920                                            ................A...  8197901
14931    9185358                                          .........T........A..T  9185337
14931    10573972                              ..A..A.G..T.C..........T.....A...  10573940
14931    10658577                             ...A..A.T...TC..........T....AA...  10658544
14931    14494533                                         .........T......T.A...  14494554
14931    2365                                             .......-.T...GA...A...  2345
14931    7438413                                           ........T........A...  7438433
14931    10868841                                         ..........T.--....-...  10868859
14931    13649989                                         .......-.T...GA...A...  13649969
14931    1706793                                                       .....A...  1706801
14931    3396962                                           .........G...A...A...  3396942
14931    10154011                                           ................A...  10154030
14931    12535168                                         ...G....G.........A...  12535189
14931    15354417                                                      .....A...  15354425
14931    17044586                                          .........G...A...A...  17044566
14931    3405627                              ......A.G.G..C................A...  3405660
14931    4322317                                            ...C........AGA.A...  4322298
14931    6422478                                                .....A..A...A...  6422493
14931    17053251                             ......A.G.G..C................A...  17053284
14931    2208557                                          ..T...............A...  2208536
14931    3325859                                  .....CAG..T.........G.A...A...  3325888
14931    15856181                                         ..T...............A...  15856160
14931    16973483                                 .....CAG..T.........G.A...A...  16973512
14931    903817                                            .................A..T  903837
14931    3806567                                          ..T.....G..A.....AA...  3806546
14931    5679807                                           ...........T....AA...  5679827
14931    8718858                                             ........C......A...  8718876
14931    12147721                                         .........T.A....A.A...  12147742
14931    14551441                                          .................A..T  14551461
14931    12385487                                             ..............A...  12385504
14931    3262057                                  .....CAG..................A...  3262028
14931    4563522                           ..T...A..A.G....C......GA........A...  4563486
14931    16909681                                 .....CAG..................A...  16909652
14931    4574572                                          ..................A...  4574551
14931    3225962                                         ...................A...  3225984
14931    7622762                                          ..................A...  7622741
14931    8075575                             ..T....A.T....C................A...  8075541
14931    8854031                                            .......A.A......AC.T  8854012
14931    9462437                                            .........A......A...  9462456
14931    12288529                                         ..................A...  12288550
14931    16873586                                        ...................A...  16873608
14931    9539769                                          ..A...........A...A...  9539791
                                                                               \
                                                                               |
                                                                               A
14931    13114980                             ...A..A.G....A.......-------..A...  13114954
14931    550766                                              ......T.A.....AA...  550784
14931    7631299                              ......A.T....C................A.C.  7631332
14931    7881238                                          ............GG....A...  7881217
14931    14198390                                            ......T.A.....AA...  14198408
14931    1193535                                              .......C......-...  1193551
14931    2127983                                ....A.T...TC.....A..........A...  2127952
14931    3412341                                            ..C.............A...  3412360
14931    14841159                                             .......C......-...  14841175
14931    15775607                               ....A.T...TC.....A..........A...  15775576
14931    17059965                                           ..C.............A...  17059984
14931    2886419                                      .......C..............A...  2886444
14931    16534043                                     .......C..............A...  16534068
14931    12017343                                         ..............A...A...  12017364
14931    3237562                           .........A.T.A..C..........T...A.A...  3237598
14931    16885186                          .........A.T.A..C..........T...A.A...  16885222
14931    1501794                                            ..............-....A  1501776
14931    6931275                              ....C.A.T....C........T.......A...  6931308
14931    15149418                                           ..............-....A  15149400
14931    1930694                           ..T......A......C.......A..T..GA.A...  1930658
14931    11347367                             ......A.T..T.C.....A....T.....A...  11347400
14931    15578318                          ..T......A......C.......A..T..GA.A...  15578282
14931    1209102                                           .........G...A...A...  1209082
14931    1627865                                         ...................A..T  1627843
14931    2321973                                  .....CAG.........T........A.C.  2322002
14931    5941472                                           ........TGC...G..A...  5941452
14931    10137254                              ..A..A.G...............T.....A...  10137286
14931    14856726                                          .........G...A...A...  14856706
14931    15275489                                        ...................A..T  15275467
14931    15969597                                 .....CAG.........T........A.C.  15969626
14931    7969368                                             .....GT........A...  7969350
14931    10390723                                             ....CT....A...A...  10390740
14931    2604968                              ......C-.....C................A...  2604936
14931    7300613                                            ....C...........AC..  7300594
14931    7381741                              ...A..A....T.C................A...  7381708
14931    10433840                                      ....C................A...  10433816
14931    16252592                             ......C-.....C................A...  16252560
14931    3357517                                           .................A...  3357537
14931    3618061                                         ....T..............A...  3618033
                                                                           \    
                                                                           |    
                                                                      GAGGAA
14931    17005141                                          .................A...  17005161
14931    5804181                                            .......T......AAA..A  5804162
14931    6671739                                        ..A.................A...  6671716
14931    12521563                                          ............G.GA.A...  12521543
14931    12522204                                                       ....A...  12522197
14931    13536097                                         ...............GA.AC..  13536076
14931    9100333                                       ........G.A..TA......A...  9100308
                                                                         \      
                                                                         |      
                                                                         T
14931    2004541                              ...A....T....C..........T.AT..A..T  2004574
14931    11825072                                     ..C...................A...  11825097
14931    15652165                             ...A....T....C..........T.AT..A..T  15652198
14931    2389408                                             ......T........A...  2389390
14931    16037032                                            ......T........A...  16037014
14931    6176618                               ....CA.......................A...  6176650
14931    1737351                               ..A..A....................G..A...  1737319
14931    15384975                              ..A..A....................G..A...  15384943
14931    6814103                                       ..............CC.....A...  6814127
14931    2101763                                           ........TT.......A..T  2101743
14931    7063508                                           ................AA...  7063488
14931    11487154                                              .......G.....A...  11487138
14931    11955739                                         ................A.A...  11955718
14931    15749387                                          ........TT.......A..T  15749367
14931    4474806                                       ....-................A...  4474829
14931    2343601                                              .......TC..-..A...  2343617
14931    13428877                                          .............C...A..T  13428897
14931    15991225                                             .......TC..-..A...  15991241
14931    8894157                                       ....C............T...A...  8894181
14931    12288918                                          ......G..T.......A...  12288938
14931    2034752                                         ...........T......AA...  2034774
14931    2612356                                               ..A.......G..A...  2612372
14931    4507612                                         ...................A...  4507590
14931    9204759                             ....A..A.T....CT...............A...  9204725
14931    11568113                                    ........T..........A...A...  11568141
                                                            \                   
                                                            |                   
                                                           TT
14931    11700116                                            ...............A...  11700134
14931    12189408                                 .....CAG..................A...  12189379
14931    15682376                                        ...........T......AA...  15682398
14931    16259980                                              ..A.......G..A...  16259996
14931    12591344                             ...A..A.T....C..C.......T.....A...  12591377
14931    4052968                              ...A....T..T.........T........A...  4053001
14931    4934171                                          ..................A.T.  4934150
14931    6460086                                         ...T...............A...  6460108
14931    2040278                                            ................A...  2040259
14931    9945330                                          ............G.....A...  9945309
14931    15687902                                           ................A...  15687883
14931    9827407                                     .....-.........G.......A...  9827382
14931    11763529                                 .....TG.T....A............A.G.  11763558
14931    7790278                                           .................A...  7790298
14931    7823100                                           .................A...  7823120
14931    2678551                                          .......G......A...-...  2678531
14931    3734884                                            ................AG..  3734903
14931    6704177                                                  ..........-...  6704165
14931    9255634                              ......G.T....C..........T...TAA...  9255601
14931    11914330                                         ................A....-  11914350
14931    16326175                                         .......G......A...-...  16326155
14931    7727871                              ...A..A.T....C.............G..T.G.  7727904
14931    1896498                                          ...........T......A...  1896477
14931    5820647                                            ........TA..T...A..A  5820666
14931    9123961                                           .................AT..  9123941
14931    10104498                                                            ...  10104500
14931    15544122                                         ...........T......A...  15544101
14931    2674297                                               .........A...A...  2674313
14931    16321921                                              .........A...A...  16321937
14931    5860217                              .....AA.T....C................A...  5860250
14931    10000461                                ...............G...........A.G.  10000431
14931    2612892                              ...A..A.T...............T....AA.T.  2612859
14931    16260516                             ...A..A.T...............T....AA.T.  16260483
14931    5515593                                  .....CAA.................AA...  5515564
14931    78660                                            ..T.......T.......A...  78681
14931    1340584                              ...A..A.G....C.G...........G.AA...  1340551
14931    7631558                                        .................G..A...  7631535
14931    13726284                                         ..T.......T.......A...  13726305
14931    14988208                             ...A..A.G....C.G...........G.AA...  14988175
14931    140314                                ..C....T..GA............G....T...  140282
14931    4930448                                          ..................A...  4930427
14931    13787938                              ..C....T..GA............G....T...  13787906
14931    8790483                                                      ...G..A...  8790474
14931    719196                                            ................AA..T  719216
14931    2022259                                            ................A...  2022240
14931    2089619                                         ..............G...---..  2089638
14931    2975008                               ..A..A.T....C..............A.....  2974976
14931    3008422                                        ................C...A...  3008399
14931    5104409                                         ..............G....A..T  5104387
14931    7379050                               ..A..A.T.....................A...  7379082
14931    7581999                                          ..................A...  7581978
14931    8696080                                                             ...  8696082
14931    10413184                                 ....GT...-.........T.G....A...  10413213
                                                                              \ 
                                                                              | 
                                                                              G
14931    14366820                                          ................AA..T  14366840
14931    15669883                                           ................A...  15669864
14931    15737243                                        ..............G...---..  15737262
14931    16622632                              ..A..A.T....C..............A.....  16622600
14931    16656046                                       ................C...A...  16656023
14931    2785442                                              ...A.A....-...A..T  2785458
14931    16433066                                             ...A.A....-...A..T  16433082
14931    5100417                                               .........C...A...  5100401
14931    6928523                              ...A..A.T.....................A...  6928490
14931    1514925                              ...A..A.T.C..C.............G..A...  1514958
14931    3376775                                            .......G............  3376794
14931    5007292                                         ..C......G....A..C---..  5007273
14931    6114368                                            ................A...  6114349
14931    6800789                              ..A...G.T....CT............G..A...  6800822
14931    7087689                                  ....A..G.C............A.--...A  7087662
14931    9641200                                  ..A...C..C..............A.A...  9641229
14931    15162549                             ...A..A.T.C..C.............G..A...  15162582
14931    17024399                                           .......G............  17024418
14931    11833308                                        ..C................-...  11833329
14931    10123503                                       ...C................-...  10123525
14931    11568385                                             ..............A...  11568368
14931    12053527                             ...A..A.T....C.....GGG.A.....AA...  12053561
                                                                       \        
                                                                       |        
                                                                       A
14931    4474544                                              .......A..A...A...  4474561
14931    7546609                              ......AA........C...G..AC.....A...  7546642
14931    4938170                                           ....A..........AAA...  4938147
                                                                               \
                                                                               |
                                                                             AAA
14931    2819980                                       ..T...C..........A...A...  2820004
14931    8161570                                   ..G..A..A...........--..T...A  8161596
14931    16467604                                      ..T...C..........A...A...  16467628
14931    9363877                                      ....T.T...............A...  9363902
14931    9812131                              ......G.T.G.....A.......C...A.A...  9812164
14931    10049156                                         ................A.A...  10049177
14931    1060240                                  ....T...TA...........G..A.T...  1060269
14931    1844473                                          ..................A...  1844452
14931    5226600                                                             ..G  5226602
14931    5539310                                          ...............T..A...  5539331
14931    9463959                                            ......G...T.....A...  9463979
                                                                               \
                                                                               |
                                                                               A
14931    9967009                                         ...T...............A...  9967031
14931    11412604                                         ......G...........A...  11412583
14931    14707864                                 ....T...TA...........G..A.T...  14707893
14931    15492097                                         ..................A...  15492076
14931    7391524                                       .....-.........-.C..A....  7391547
                                                                               \
                                                                               |
                                                                               A
14931    9509104                              ...A..A.T.................T..AA...  9509071
14931    11677890                                        ................GATA...  11677867
                                                                  \             
                                                                  |             
                                                                  T
14931    12217085                                          ..............G..A...  12217065
14931    3040185                                           .......G..A.....C-...  3040166
14931    11465243                                           .........AC.....A...  11465263
                                                                               \
                                                                               |
                                                                               A
14931    16687809                                          .......G..A.....C-...  16687790
14931    1470175                                           .............A.A.A...  1470155
14931    5103338                              ...T..A..G.......................A  5103372
                                                               \                
                                                               |                
                                                               C
14931    15117799                                          .............A.A.A...  15117779
14931    12850976                                         ........G..A..........  12850955
14931    2696883                                  .....CAG...........A......A...  2696854
14931    5190053                                  .....TAG..................A...  5190082
14931    16344507                                 .....CAG...........A......A...  16344478
14931    587921                                           ....G........G....A...  587942
14931    14235545                                         ....G........G....A...  14235566
14931    4295386                                ....A.T...............T..G..A...  4295355
14931    7498363                              ...A..A.T....CT.C.............A...  7498330
14931    13355675                                         ...........T......A...  13355654
14931    6417405                                          ..................A...  6417382
                                                                      \         
                                                                      |         
                                                                     TA
14931    10379490                                        .................A.A...  10379468
14931    3467763                                            .......T..T.....A..-  3467745
14931    17115387                                           .......T..T.....A..-  17115369
14931    5688334                                   ...G..........C....G....AA...  5688306
14931    6845461                              ...A..A.T...TC..........T.....A...  6845494
14931    4405417                                  .....CAG...........A......A...  4405388
14931    5838137                                           .................A...  5838117
14931    6758650                                          ................T.A...  6758629
14931    10785931                                          ............GA...A...  10785911
14931    11298434                                      .............TA..A...A...  11298410
14931    1736146                                       ............T.....G..A...  1736121
                                                            \                   
                                                            |                   
                                                            T
14931    1960327                                              .....T..T.....A...  1960310
14931    4237302                                        ...A..C.............A...  4237325
14931    7581782                                        ..T.................A...  7581805
14931    15383770                                      ............T.....G..A...  15383745
                                                            \                   
                                                            |                   
                                                            T
14931    15607951                                             .....T..T.....A...  15607934
14931    1695763                             .......A.T.................A..TA...  1695800
                                                          \  \                  
                                                          |  |                  
                                                         AC  T
14931    4644013                           ..T......A.T...............T.A...A...  4643977
14931    15343387                            .......A.T.................A..TA...  15343424
                                                          \  \                  
                                                          |  |                  
                                                         AC  T
14931    11751919                                         ..................A...  11751898
14931    9835128                                  .....CAG..........G.......A...  9835099
14931    10366561                                         ............T.....A...  10366540
14931    1079901                                          ...............G..A...  1079880
14931    1627341                                         .........G....C....A...  1627319
14931    10890687                            .......ACT....C........C.......A...  10890721
14931    14727525                                         ...............G..A...  14727504
14931    15274965                                        .........G....C....A...  15274943
14931    877153                                   .....CAG............G...AAA..T  877124
14931    1929173                                    ..T..G.C..........C....AA.GT  1929200
14931    14524777                                 .....CAG............G...AAA..T  14524748
14931    15576797                                   ..T..G.C..........C....AA.GT  15576824
14931    4100340                                  .....CAG...TA...........A.A...  4100311
14931    7297910                                       ..T...C..............A...  7297934
14931    11679576                                 ..C...AA.........T........A...  11679547
14931    1106855                                            ...............AA..T  1106836
14931    3104706                                           ................TA..T  3104686
14931    7200821                                  .....CAG...........C.....AA..A  7200792
14931    14754479                                           ...............AA..T  14754460
14931    16752330                                          ................TA..T  16752310
14931    5795102                               ..A..A.T.......C.............C.GT  5795134
14931    7450645                                          ...G..............A...  7450624
14931    10481682                                 ..A...C..C............C...A...  10481653
14931    2094276                                         ...............A...A...  2094298
14931    2982188                                        ................A...A...  2982165
14931    7209078                              ......A.TT..............T.....A..T  7209045
14931    8739860                                  ....T...TC................A...  8739889
14931    15741900                                        ...............A...A...  15741922
14931    16629812                                       ................A...A...  16629789
14931    1467822                                  .....CAA..................A...  1467793
14931    2915190                                          ........C.........A...  2915169
14931    7475751                                  .....CAG..................A...  7475780
14931    15115446                                 .....CAA..................A...  15115417
14931    16562814                                         ........C.........A...  16562793
14931    18265                                    .....CAG..................A..T  18236
14931    2759083                                          .........T........A...  2759062
14931    13665889                                 .....CAG..................A..T  13665860
14931    16406707                                         .........T........A...  16406686
14931    8551673                                  .....CCG..................A...  8551702
14931    1338161                                            ................A.T.  1338180
14931    3193186                                  .....CAG................T.A...  3193157
14931    3411234                                  .....CAG..................A...  3411263
14931    4924778                                  .....CAG.................TA...  4924807
14931    6133606                                  ..C..C.G..............A...A...  6133577
14931    10928972                                 .....CAG..................A.G.  10928943
14931    14985785                                           ................A.T.  14985804
14931    16840810                                 .....CAG................T.A...  16840781
14931    17058858                                 .....CAG..................A...  17058887
14931    12269042                                 .....CAG..................A...  12269071
14931    5682112                                  ..C..C.G..................A...  5682083
14931    428979                                   ..C...AA...........C....A.A...  429008
14931    3338320                                  ..C..C.G..................A...  3338349
14931    14076603                                 ..C...AA...........C....A.A...  14076632
14931    16985944                                 ..C..C.G..................A...  16985973
14931    10479176                                        ......C.G..........A..T  10479154
14931    1304214                                            ....G.......A...A...  1304195
14931    2951571                                  .....CAG............G.....A...  2951600
14931    7397129                                         ..C..........G.-..A..-.  7397109
14931    7922069                                          ............T.....A...  7922090
14931    9077341                                  .....TAG..............A...A...  9077370
14931    13273542                              ..A...................A.....TT...  13273574
14931    14951838                                           ....G.......A...A...  14951819
14931    16599195                                 .....CAG............G.....A...  16599224
14931    6154635                                  .....CAG..................A...  6154606
14931    2254073                                  ..C..C.G.......G..........A...  2254044
14931    10761327                                 .....CAG..T...............A...  10761356
14931    12268438                                        ...G......TG....G..A...  12268460
14931    15901697                                 ..C..C.G.......G..........A...  15901668
14931    811899                                       ..C.............T.A...A...  811874
14931    10892222                                 .....CAG.............G...AA...  10892193
14931    14459523                                     ..C.............T.A...A...  14459498
14931    946195                                         ..T............G..AAAG..  946172
14931    7862335                                          ..................A...  7862314
14931    14593819                                       ..T............G..AAAG..  14593796
14931    1107010                                          ..................A...  1106989
14931    14754634                                         ..................A...  14754613
14931    2514099                                          .........T.......AA...  2514078
14931    16161723                                         .........T.......AA...  16161702
14931    1629796                                  .....CAG.......A..........A...  1629767
14931    3394331                                  .....CAG.......G..........A...  3394302
14931    4347801                                  .....CAG.....C............A...  4347772
14931    15277420                                 .....CAG.......A..........A...  15277391
14931    17041955                                 .....CAG.......G..........A...  17041926
14931    4544694                                          .........G...CA...A...  4544673
14931    3071645                                          .........T.....G..A...  3071666
14931    3789380                                          ..................A..T  3789401
14931    12237338                                         ..........TA......A..G  12237359
14931    16719269                                         .........T.....G..A...  16719290
14931    4215405                              ...A..A.T..G.C................A...  4215438
14931    11993836                                        ..........T.A..........  11993814
14931    63657                                ...T..A.G....C............A...A...  63690
14931    4073890                              ...A..A.T....C.........AT.....A...  4073923
14931    11658450                             ...A..A.T....C............T...A.T.  11658483
14931    12133331                                         .........T........A.C.  12133310
14931    13711281                             ...T..A.G....C............A...A...  13711314
14931    1057376                              ......A.TC...........T.A......A...  1057343
14931    3065848                                        ................A...A...  3065825
14931    3303936                                          ..A.....C.........A...  3303957
14931    7546858                                          ........G........AA...  7546837
14931    8144403                                          .........T........A...  8144382
14931    14705000                             ......A.TC...........T.A......A...  14704967
14931    16713472                                       ................A...A...  16713449
14931    16951560                                         ..A.....C.........A...  16951581
14931    3319239                                      ..C............C....A.A.G.  3319214
14931    16966863                                     ..C............C....A.A.G.  16966838
14931    1329646                                  ..A......CT.C...........A.A...  1329675
14931    2857626                                          ...T...G.....G....A...  2857605
14931    13572494                                         ........G..A......A...  13572515
14931    14977270                                 ..A......CT.C...........A.A...  14977299
14931    16505250                                         ...T...G.....G....A...  16505229
14931    463982                               ...A..A.T..G..G..C............A...  463949
14931    2211264                                         ..................AA...  2211286
14931    2530030                                       ....C................A...  2530006
14931    2581717                              ......A.T....C.G..............A...  2581750
14931    3046293                              ......A.T....C..C...CTG....G..A...  3046326
14931    5138621                                      .................G..A.A...  5138646
14931    7936984                                          ..................A...  7936963
14931    12001504                                             .............AA...  12001487
14931    14111606                             ...A..A.T..G..G..C............A...  14111573
14931    15858888                                        ..................AA...  15858910
14931    16177654                                      ....C................A...  16177630
14931    16229341                             ......A.T....C.G..............A...  16229374
14931    16693917                             ......A.T....C..C...CTG....G..A...  16693950
14931    6930496                         ...........A.T....C................A...  6930457
                                              \                                 
                                              |                                 
                                              T
14931    9946847                                          ..................A...  9946826
14931    3067330                                  .....CAG.........T........A...  3067359
14931    16714954                                 .....CAG.........T........A...  16714983
14931    2124063                              ...A..A.G...TC.............G..A...  2124096
14931    15771687                             ...A..A.G...TC.............G..A...  15771720
14931    7046981                              ......A.T.....................A.G.  7047014
14931    7051929                                         ...................A...  7051907
14931    4403173                                        ....................A...  4403196
14931    6998420                                        ...............A........  6998397
14931    7408731                                           .................A.G.  7408751
14931    5000492                                        .....G..............A..G  5000469
14931    9214173                                            ..C....T........A...  9214192
14931    9595079                               .....A.T..T.C.......T........A...  9595047
14931    11668168                                         ..................A...  11668147
14931    12590946                          ..T...A..A.T.C...........T.....A.A...  12590910
14931    11680551                                       ....G...............A...  11680574
14931    850114                                         ........A...........A...  850091
14931    14497738                                       ........A...........A...  14497715
14931    1201520                                      .....-.....C....G.....T...  1201544
14931    14849144                                     .....-.....C....G.....T...  14849168
14931    4163865                                       ....C................A..T  4163889
14931    4415882                                  ..A...C..........T........C.TT  4415911
14931    5574256                                           ............G.T..A...  5574276
14931    10866833                                          ........TG.......A..T  10866853
14931    8831580                                         .............T.....A...  8831602
14931    11089721                             ......A.G...T..............G..A...  11089754
14931    568494                                ..A..A.T...TC................A...  568526
14931    14216118                              ..A..A.T...TC................A...  14216150
14931    3137040                                          ..................A...  3137061
14931    8932908                                          ..................A...  8932929
14931    16784664                                         ..................A...  16784685
14931    1306758                                         ...............T.A.A...  1306736
14931    4365112                                          ..T.........G.....A...  4365091
14931    4764471                              ......A.T....C.............G..A...  4764504
14931    14954382                                        ...............T.A.A...  14954360
14931    5169973                               ..A..A.......................A...  5169941
14931    5814795                               ..A..A.T..............A......A...  5814763
14931    6824992                                       ..............A...GA.A...  6824968
14931    8925197                                        ....-.....G...T.....A..T  8925175
14931    11434986                                        ..............CT...A...  11434964
14931    11856807                                        .............GG....A...  11856785
14931    9118857                                          ..................A...  9118836
14931    11885663                                           ..........G.....A...  11885644
14931    12117555                                        .................A.A...  12117533
14931    7360944                                         .............C..G..A...  7360966
14931    928824                                ..C..A.T....C................A...  928856
14931    1137135                                        .............T....A.A...  1137158
14931    2126046                                          ..................A...  2126025
14931    2417000                                        ..T............G..A.AG..  2417023
14931    6123126                                          .........T..TC....A...  6123147
14931    7673887                                         .................A.A...  7673865
14931    8039705                                         ..C......G.............  8039683
14931    9948457                                              ..............A...  9948440
14931    10859925                                        ..............G...AA...  10859903
14931    14576448                              ..C..A.T....C................A...  14576480
14931    14784759                                       .............T....A.A...  14784782
14931    15773670                                         ..................A...  15773649
14931    16064624                                       ..T............G..A.AG..  16064647
14931    5481391                                             ...............A...  5481373
14931    6592732                                                 ..G........A...  6592718
14931    9397237                                          .......G..........A...  9397216
14931    2549348                                ....A.......................A...  2549379
14931    6849714                                           .................A...  6849734
14931    16196972                               ....A.......................A...  16197003
14931    2673886                                          .........T........C...  2673865
14931    5795938                                            ................A...  5795957
14931    16321510                                         .........T........C...  16321489
14931    1190703                               .......A....-............A...A...  1190736
                                                    \                \          
                                                    |                |          
                                                    A                A
14931    6185907                                          ..T...............A...  6185886
14931    14838327                              .......A....-............A...A...  14838360
                                                    \                \          
                                                    |                |          
                                                    A                A
14931    2360148                                        ....TC............A.....  2360171
14931    4774741                              ..A...A.G...............T..G..A...  4774774
14931    12668111                                         ..T...............A...  12668132
14931    16007772                                       ....TC............A.....  16007795
14931    3380540                                          .........T..G.....A...  3380561
14931    7040954                                          ........G.........A...  7040933
14931    10218376                                             .......C..T...A...  10218359
14931    10341222                                         ..................A...  10341201
14931    17028164                                         .........T..G.....A...  17028185
14931    982575                                           ....G..G.........CA...  982554
14931    1496662                                       .....................A...  1496686
14931    9717293                                         ...A..C............A...  9717271
14931    14630199                                         ....G..G.........CA...  14630178
14931    15144286                                      .....................A...  15144310
14931    26212                                            .....C...T........A...  26191
14931    1363088                                       ............G........A..T  1363064
14931    1549394                              ......A.TG...C................A...  1549427
14931    2592946                                            .......T........AT..  2592965
14931    4045668                                       ....C.......T.T......A...  4045692
14931    4716758                                            ...C............A...  4716739
14931    13543504                                       .................G......  13543527
14931    13673836                                         .....C...T........A...  13673815
14931    15010712                                      ............G........A..T  15010688
14931    15197018                             ......A.TG...C................A...  15197051
14931    16240570                                           .......T........AT..  16240589
14931    4766909                              ...A..A.T..T.C...........A....A...  4766942
14931    5554873                                        ....-......T......A.A.G.  5554895
14931    6394472                              ......G.T............T.AG.....A...  6394439
14931    10347786                                         .......C.T......A.A...  10347807
14931    1035536                              ...A..A.T.....A......T........A...  1035503
14931    2095326                                          .........G........A...  2095305
14931    6225720                                         .................T.A...  6225742
14931    11455297                                        ..C................A...  11455275
14931    11898906                                        ...................AT..  11898884
14931    14683160                             ...A..A.T.....A......T........A...  14683127
14931    15742950                                         .........G........A...  15742929
14931    991275                                         ..A...C......A......A...  991298
14931    7959888                                          ............G.....A...  7959909
14931    14638899                                       ..A...C......A......A...  14638922
14931    5558369                                          ..................A...  5558348
14931    2168499                                       ....C................A...  2168523
14931    8722544                                       .....................A...  8722568
14931    9869799                                          .......G..........A...  9869778
14931    15816123                                      ....C................A...  15816147
14931    5604994                                       ....C.T..............A...  5604970
14931    5829813                                          ..................A...  5829834
14931    656656                                            .................A...  656636
14931    8829556                                       ....C..........T.....A...  8829580
14931    10142056                                             .....T........A...  10142039
14931    12246439                                         ..............A...A...  12246460
14931    14304280                                          .................A...  14304260
14931    5686664                                        ...A..........TAA...A...  5686641
14931    10373971                                      ....C...........A..A.A...  10373947
14931    10412919                                         ..................A...  10412898
14931    2499071                                          .............GA...A...  2499092
14931    5257710                                          .......A.T........A.GG  5257689
14931    16146695                                         .............GA...A...  16146716
14931    5582883                                       ....C.......G..T.AT..A...  5582859
14931    7534494                         ......A.AA.....CT.C..A.............AG..  7534455
                                                     \                          
                                                     |                          
                                                     A
14931    10846793                                            ...........T...A...  10846775
14931    11577690                                       ...A.........CT.....T...  11577667
14931    12313433                                            ...............A...  12313415
14931    777674                                         ...............GA...A...  777651
14931    3626128                                       ...............G..-.....A  3626105
14931    8775290                                          ....C.............A..T  8775269
14931    14425298                                       ...............GA...A...  14425275
14931    3468958                                         ..........T........A..A  3468936
14931    4644544                                         ....T..............A...  4644522
14931    4957019                                         ...........T.....A.A.C.  4956997
14931    6148053                                       ....C................A...  6148077
14931    12160584                                            ......T.C..A...A...  12160566
14931    17116582                                        ..........T........A..A  17116560
14931    2450668                                           ............G....A...  2450648
14931    12279349                                        ...T...............A...  12279327
14931    12473435                                      ............T...AA.AT....  12473459
14931    16098292                                          ............G....A...  16098272
14931    1628130                                          ..T.....TG..G.....A...  1628109
14931    15275754                                         ..T.....TG..G.....A...  15275733
14931    10403587                                         .......G..........A...  10403566
14931    1779881                                          ..................A...  1779860
14931    9651414                                          ..................A...  9651435
14931    15427505                                         ..................A...  15427484
14931    2525956                                          ..................A...  2525935
14931    7912863                                       ....C................A...  7912887
14931    10051603                                         ..................A...  10051582
14931    10122168                                           ................A...  10122149
14931    11410249                                         ..................A...  11410228
14931    16173580                                         ..................A...  16173559
14931    5987818                                        .....G.....A........A...  5987795
14931    12227114                                           ................A...  12227095
14931    1582723                                          ..................AG..  1582702
14931    4352551                                          ...........C......A...  4352572
14931    5895134                                          ......G..T........A...  5895155
14931    6997402                                          ..................A...  6997423
14931    9167232                                          ..................A...  9167211
14931    10128260                                         ..................A...  10128281
14931    11440407                                         ................A.A...  11440386
14931    11573829                                         ..................A...  11573808
14931    12488849                                         ..................A...  12488870
14931    15230347                                         ..................AG..  15230326
14931    741530                                            .....C...............  741550
14931    10109490                                          ..............G.AA...  10109510
14931    14389154                                          .....C...............  14389174
14931    224032                                             ................A...  224013
14931    492994                                           .................AA...  493015
14931    603795                                           ............T.....A...  603774
14931    740160                                           ....C............TA...  740139
14931    2183726                                          ..................A...  2183705
14931    3011697                                          ..................A...  3011676
14931    3346932                                          ..................A...  3346953
14931    3421691                                          ..................A...  3421712
14931    4176928                                          ..................A..G  4176949
14931    5678266                                          ..................A...  5678287
14931    8812006                                          ............G.....A...  8811985
14931    13871656                                           ................A...  13871637
14931    14140618                                         .................AA...  14140639
14931    14251419                                         ............T.....A...  14251398
14931    14387784                                         ....C............TA...  14387763
14931    15831350                                         ..................A...  15831329
14931    16659321                                         ..................A...  16659300
14931    16994556                                         ..................A...  16994577
14931    17069315                                         ..................A...  17069336
14931    3429327                                            ..............A.....  3429308
14931    5389304                                          ..................A...  5389283
14931    8014813                                          ....C.............A...  8014834
14931    17076951                                           ..............A.....  17076932
14931    1177441                                  .....CAG..................A...  1177470
14931    12278263                                         ..................A...  12278284
14931    14825065                                 .....CAG..................A...  14825094
14931    738129                                           ..................A...  738150
14931    840152                                           ...........A.G....A...  840173
14931    1788900                                         ...............A...A...  1788922
14931    1988515                                        .............A......A...  1988538
14931    3219647                                          ...........C....A.A...  3219626
14931    4219353                                          .............C....A...  4219332
14931    4260809                                         ...................A...  4260787
14931    4816765                                          ...T..G...........A...  4816786
14931    6194954                                          ..................A...  6194975
14931    6989037                                        ...C...........G....A...  6989060
14931    10900940                                         .................AA...  10900961
14931    11411690                                        ...................A...  11411712
14931    11955142                                         ..................A...  11955121
14931    12514411                                         ..............AT..A...  12514432
14931    14385753                                         ..................A...  14385774
14931    14487776                                         ...........A.G....A...  14487797
14931    15436524                                        ...............A...A...  15436546
14931    15636139                                       .............A......A...  15636162
14931    16867271                                         ...........C....A.A...  16867250
14931    995251                                           ..................A...  995273
                                                               \                
                                                               |                
                                                               C
14931    10640003                                        .....C.......T.....A..T  10640025
14931    12773937                                 ...C.T....-..............AA...  12773965
14931    14642875                                         ..................A...  14642897
                                                               \                
                                                               |                
                                                               C
14931    162753                                           ..................A...  162732
14931    167711                                           ..............A.T.A...  167732
14931    2326855                                          ..................AC..  2326834
14931    4871648                                          ...C..............A...  4871669
14931    5130463                                          ..............A...A...  5130484
14931    7616225                                          ..T...............A..A  7616246
14931    11387725                                        ...A...............A...  11387703
14931    12416993                                         ..................A...  12416972
14931    12541931                                         ..................A...  12541952
14931    13810377                                         ..................A...  13810356
14931    13815335                                         ..............A.T.A...  13815356
14931    15974479                                         ..................AC..  15974458
14931    1178739                                          ................T.A...  1178718
14931    7345976                                          ..................A...  7345955
14931    7525556                                         ................T..A...  7525534
14931    9517973                                         ...A...............A...  9517995
14931    9586095                                        ...............G..-....A  9586117
14931    10371346                                          .................A...  10371326
14931    14826363                                         ................T.A...  14826342
14931    8936889                                          ............G.....A...  8936868
14931    1306472                                          ...G..............AG..  1306493
14931    14954096                                         ...G..............AG..  14954117
14931    1114524                                          ..................A...  1114503
14931    14762148                                         ..................A...  14762127
14931    7031726                                         ...................A...  7031704
14931    5075482                                           .................A...  5075462
14931    4725656                                          .......G..........A...  4725635
14931    7198397                                          .......G..........A...  7198376
14931    1415023                                          ......G...........A...  1415044
14931    2648714                                          .......G..........A...  2648735
14931    4712432                                          ...G.........C....A...  4712411
14931    4842945                                           ....C............A...  4842925
14931    11039943                                 ...C....-.................A...  11039971
14931    15062647                                         ......G...........A...  15062668
14931    16296338                                         .......G..........A...  16296359
14931    7177906                                          .......G..........A...  7177927
14931    9729256                                          ...G..C...........A...  9729277
14931    10269781                                         .......G.T........A...  10269760
14931    10935963                                         .......G..........A...  10935984
14931    1800372                                          ..................A...  1800351
14931    6765231                                          ..T...............A...  6765252
14931    12040344                                          ...............A.A.T.  12040324
14931    15447996                                         ..................A...  15447975
14931    1116308                                          ........C.........A...  1116329
14931    2357540                                          .........T........A...  2357561
14931    7229247                                            ................A...  7229266
14931    8955614                                       ....-................A...  8955637
14931    14763932                                         ........C.........A...  14763953
14931    16005164                                         .........T........A...  16005185
14931    1583368                                          ..........G.......A...  1583389
14931    1715206                                          .........T........A...  1715227
14931    2517564                                          ..A.........T.....A...  2517543
14931    2763695                                          .......A..........A...  2763674
14931    3823494                                          .......A......A...A...  3823473
14931    5588007                                          .......G..........A...  5587986
14931    6846116                                          .............G....AG..  6846095
14931    7748456                                          .......G.........AA...  7748477
14931    7924013                                          ..........G......AA...  7924034
14931    9600230                                          ....C..G..........A...  9600251
14931    9620550                                          .....C.G.......G..A...  9620571
14931    10208050                                         ..........T.......A...  10208029
14931    11722099                                         ........C........AA...  11722078
14931    11929256                                        ...................A...  11929234
14931    13336713                                         .......G..........A...  13336734
14931    15230992                                         ..........G.......A...  15231013
14931    15362830                                         .........T........A...  15362851
14931    16165188                                         ..A.........T.....A...  16165167
14931    16411319                                         .......A..........A...  16411298
14931    1180665                                          ..................A..T  1180686
14931    1756399                                          .......G..........A...  1756420
14931    5728353                                         ...................A...  5728375
14931    7212783                                          .............G....A..T  7212804
14931    9253340                                           .................A...  9253360
14931    10221911                                        .................A.A...  10221933
14931    10990917                                         .............GAT..A...  10990938
14931    11794726                                         ..................A...  11794747
14931    14828289                                         ..................A..T  14828310
14931    15404023                                         .......G..........A...  15404044
14931    1195538                                          .........G........A...  1195517
14931    2374199                                          ..G..........G....A..G  2374220
14931    2907512                                          .......G........T.A...  2907533
14931    3048167                                          ........G.........A...  3048188
14931    3132730                                          ..........T.......A...  3132709
14931    4802902                                          .........T.......AA...  4802881
14931    5178231                                          ............C.A..AA...  5178252
14931    6158140                                          ......C...T.......A...  6158119
14931    6760396                                          ....C....T........A...  6760375
14931    7681341                                          .........T........A...  7681320
14931    7883749                                          .......C..........A...  7883728
14931    8974168                                          .........T.......AA...  8974147
14931    9656469                                          .........T........A...  9656448
14931    10006689                                         ....G.............A..T  10006668
14931    11011477                                          .................A...  11011497
14931    11462697                                         .........T....A.A.A...  11462676
14931    11603809                                        ............T....A.A...  11603831
14931    12029981                                         .........G......T.A...  12029960
14931    12470849                                         .......G..........A...  12470828
14931    13201183                                         ................A.A.G.  13201204
14931    13469989                                         ....C..G..........A...  13469968
14931    14843162                                         .........G........A...  14843141
14931    16021823                                         ..G..........G....A..G  16021844
14931    16555136                                         .......G........T.A...  16555157
14931    16695791                                         ........G.........A...  16695812
14931    16780354                                         ..........T.......A...  16780333
14931    1733902                                         ...................A.T.  1733924
14931    3732496                                         ........C...A......-...  3732475
14931    9926477                                         .........GA........A...  9926499
14931    11574308                                         .........T..G.......C.  11574329
14931    15381526                                        ...................A.T.  15381548
14931    3602214                                       ..G..T...............A..G  3602190
14931    7464496                                          .........T...C....A...  7464517
14931    465325                                           ..T..C..........A.A...  465304
14931    900676                                           ..T.........G.....A...  900697
14931    1129817                                          .........T........A...  1129838
14931    1191019                                        ..T..C.....T.A..A...A...  1190996
14931    1848494                                          ........G.....A...A...  1848515
14931    1854701                                          ........G.......A.A...  1854722
14931    2022914                                         ...................A...  2022936
14931    2681625                                          ...........A....A.A...  2681604
14931    4581805                                        ...C.........C......A.T.  4581782
14931    7536742                                          .......C........A.A...  7536763
14931    7903474                                          .......C.T........A...  7903495
14931    8986531                                          ........T.T...A...A...  8986552
14931    9445623                                          .......G..........A...  9445602
14931    10003730                                         .............G..A.A...  10003709
14931    12181270                                         .........T........A..T  12181249
14931    13369946                                         ...........CC.....A...  13369967
14931    14112949                                         ..T..C..........A.A...  14112928
14931    14548300                                         ..T.........G.....A...  14548321
14931    14777441                                         .........T........A...  14777462
14931    14838643                                       ..T..C.....T.A..A...A...  14838620
14931    15496118                                         ........G.....A...A...  15496139
14931    15502325                                         ........G.......A.A...  15502346
14931    15670538                                        ...................A...  15670560
14931    16329249                                         ...........A....A.A...  16329228
14931    2040652                                         ............A......AC..  2040674
14931    2175078                                         ................G..A...  2175100
14931    3193718                                        .....T.C.......G.G..A...  3193741
14931    5007599                                   ..............C.........AA...  5007569
                                                             \                  
                                                             |                  
                                                            TC
14931    9419846                                         ..C...............A....  9419824
14931    11637626                                         ...G........C.....AG..  11637605
14931    12519855                                           .......T..GC...TAG..  12519836
14931    15688276                                        ............A......AC..  15688298
14931    15822702                                        ................G..A...  15822724
14931    16841342                                       .....T.C.......G.G..A...  16841365
14931    1631785                                          ..........C...A.A.A...  1631806
14931    3235346                                          .........TTA..A...A...  3235325
14931    3531876                                          .........T......A.A...  3531897
14931    4388215                                       ...T.T...............A...  4388191
14931    4909644                                          .........T.......AA...  4909623
14931    7687197                                         ............A......A...  7687175
14931    9371060                                          ...T...G.......G..A...  9371039
14931    9461702                                          ..T.....T..T.A....A...  9461681
14931    9598359                                          ..T....G...A......A...  9598338
14931    9663097                                          .......GGA........A...  9663076
14931    10048048                                         .......G..........A...  10048069
14931    10095753                                         .......GG.......A.A..T  10095774
14931    13388599                                         .........T.C......A...  13388578
14931    15279409                                         ..........C...A.A.A...  15279430
14931    16882970                                         .........TTA..A...A...  16882949
14931    3512268                                              ..............A...  3512251
14931    4715972                                            ................A...  4715991
14931    5553626                                       ...............T.....A...  5553650
14931    2363239                                            ..........G.A...A...  2363258
14931    5676291                                          ..T...............A...  5676270
14931    6524777                                          ..................A...  6524756
14931    8728341                                          ..................A...  8728362
14931    8882240                                          ......................  8882219
14931    10582712                                         ..................A...  10582733
14931    11784378                                         ..................A...  11784357
14931    16010863                                           ..........G.A...A...  16010882
14931    7141710                                          ....C.............A...  7141689
14931    4530806                                           ..........T......A...  4530826
14931    10581324                                         ..................A...  10581303
14931    12426694                                         ..................A...  12426673
14931    1979142                                          ..................A...  1979163
14931    2567292                                          ..................A...  2567313
14931    2605117                                          .................AA...  2605096
14931    2785903                                          ............G.....A...  2785924
14931    3148119                                          ..................A...  3148098
14931    3157548                                          ..................A...  3157569
14931    3294788                                          ..................A...  3294809
14931    3777588                                          ......................  3777609
14931    5529334                                          ..................A...  5529313
14931    5947790                                          ..................A...  5947769
14931    6663660                                          ....C.............A...  6663681
14931    7271901                                          ..................A...  7271880
14931    7995882                                          ..................A...  7995861
14931    8995091                                          ..................A...  8995112
14931    10415583                                         ..................A...  10415562
14931    11379326                                         ...........C......A...  11379347
14931    11739300                                         ....C.............A...  11739279
14931    11754863                                         ..................A...  11754884
14931    11999302                                         .................AA...  11999323
14931    12129416                                         ...C..............A...  12129395
14931    12248937                                         ...........C......A...  12248916
14931    15626766                                         ..................A...  15626787
14931    16214916                                         ..................A...  16214937
14931    16252741                                         .................AA...  16252720
14931    16433527                                         ............G.....A...  16433548
14931    16795743                                         ..................A...  16795722
14931    16805172                                         ..................A...  16805193
14931    16942412                                         ..................A...  16942433
14931    1831755                                          ..................A...  1831776
14931    4190488                                          ..................A...  4190509
14931    7304620                                    ....G..-................A...  7304646
14931    15479379                                         ..................A...  15479400
14931    816631                                           ..................A...  816610
14931    1087481                                          ..................A...  1087460
14931    1163279                                          ..................A...  1163258
14931    1491327                                          ...............T..A...  1491348
14931    1493663                                          ................A.A...  1493642
14931    1658937                                          ..................A...  1658916
14931    1983323                                          ..................A...  1983344
14931    2936801                                          ..................A...  2936780
14931    3126089                                          ..................A.C.  3126068
14931    3349175                                          ..................A...  3349196
14931    3472493                                          ..................A...  3472514
14931    3989555                                          .............A....A...  3989576
14931    4892923                                          .............GA.......  4892944
14931    5041062                                          ..................A...  5041041
14931    5179362                                          ..................A...  5179383
14931    5327917                                          ...........A......A...  5327938
14931    5535703                                          .............C..A.A...  5535724
14931    6672986                                          ..................A...  6672965
14931    6916267                                          ..................A...  6916246
14931    7022006                                          ..................A...  7021985
14931    7612901                                          ............G.....A...  7612922
14931    8028769                                          ....C.............A...  8028790
14931    8090392                                          ..................A.G.  8090413
14931    8737962                                          ...T..............A...  8737983
14931    8809991                                          ..................A...  8809970
14931    8994030                                          ................A.A...  8994051
14931    9150360                                          .................AA...  9150381
14931    9222614                                          ..................A...  9222635
14931    9710026                                          ..................A...  9710047
14931    10153739                                         ..................A.T.  10153718
14931    10591157                                         ..................A...  10591136
14931    10868180                                         ..................A...  10868159
14931    12368888                                         ..................A...  12368909
14931    12921700                                         ..................A...  12921721
14931    14464255                                         ..................A...  14464234
14931    14735105                                         ..................A...  14735084
14931    14810903                                         ..................A...  14810882
14931    15138951                                         ...............T..A...  15138972
14931    15141287                                         ................A.A...  15141266
14931    15306561                                         ..................A...  15306540
14931    15630947                                         ..................A...  15630968
14931    16584425                                         ..................A...  16584404
14931    16773713                                         ..................A.C.  16773692
14931    16996799                                         ..................A...  16996820
14931    17120117                                         ..................A...  17120138
14931    1849402                                          ..................A...  1849381
14931    4284667                                          ..................A...  4284646
14931    5172188                                           ........T........A...  5172208
14931    6661552                                          ..................A...  6661531
14931    8172775                                           ........T........A.G.  8172755
14931    12781352                                         ..................A...  12781373
14931    15497026                                         ..................A...  15497005
14931    1227637                                          ..................A...  1227616
14931    3496424                                          ..................A...  3496445
14931    8258402                                          ................A.A...  8258381
14931    9022265                                          ..................A...  9022244
14931    10277251                                         ..............A...A...  10277230
14931    10708914                                       ...C..........T.....A...  10708937
14931    11719029                                 ..........................A...  11718995
                                                          \                     
                                                          |                     
                                                      TCCAG
14931    14875261                                         ..................A...  14875240
14931    17144048                                         ..................A...  17144069
14931    33011                                            .............A....A...  33032
14931    52229                                            ..................A...  52250
14931    677063                                           ..................A...  677084
14931    715374                                           ..................A..A  715395
14931    983508                                           ..................A...  983529
14931    1129907                                          ...............G..A...  1129928
14931    1383438                                          ..................A...  1383459
14931    1459948                                          ..............A...A...  1459927
14931    1659241                                          .............G....A...  1659262
14931    1892910                                          .............C....A...  1892931
14931    2469849                                          .....CC...........A...  2469870
14931    3109029                                          ..................T...  3109008
14931    3391846                                          ..............T...A...  3391867
14931    4465787                                          ..............A...A...  4465808
14931    4703886                                          .................AA...  4703865
14931    4714719                                          ..............A...AG..  4714698
14931    5185441                                          ..................A...  5185462
14931    5243081                                          ............G.....A...  5243060
14931    5573410                                          ..................A...  5573431
14931    6214746                                           ......G..........A...  6214766
14931    6222598                                          .................AA...  6222577
14931    7272097                                          ............G.....A..T  7272076
14931    7515749                                          ...........C......A...  7515728
14931    7532825                                          ...........CG.....A...  7532846
14931    7542493                                          ..................A...  7542472
14931    7560387                                          ..................A...  7560408
14931    7617116                                          ............G.....A...  7617137
14931    8611939                                           ..........T......A...  8611919
14931    8728625                                          ..T..C............A...  8728604
14931    8760027                                          ..................A...  8760048
14931    8780605                                          ..................A..T  8780584
14931    8857470                                          ..................A...  8857491
14931    9897444                                          ..................A..T  9897423
14931    10570879                                         ...........A......AG..  10570858
14931    11347976                                         ............T.....A...  11347997
14931    11958851                                         ....C.............A...  11958872
14931    12272948                                         ....A.............A...  12272927
14931    12797198                                         ..................A...  12797219
14931    13265093                                         ..................A...  13265072
14931    13680635                                         .............A....A...  13680656
14931    13699853                                         ..................A...  13699874
14931    14324687                                         ..................A...  14324708
14931    14362998                                         ..................A..A  14363019
14931    14631132                                         ..................A...  14631153
14931    14777531                                         ...............G..A...  14777552
14931    15031062                                         ..................A...  15031083
14931    15107572                                         ..............A...A...  15107551
14931    15306865                                         .............G....A...  15306886
14931    15540534                                         .............C....A...  15540555
14931    16117473                                         .....CC...........A...  16117494
14931    16756653                                         ..................T...  16756632
14931    17039470                                         ..............T...A...  17039491
14931    314685                                            ......C..........A...  314705
14931    335002                                            ........T........A...  334982
14931    2586909                                           ......G..........A...  2586889
14931    2773276                                           .................A...  2773296
14931    3290094                                          ....C...........A.A...  3290073
14931    4683387                                          ..................A...  4683408
14931    5026819                                           .......C..T......A...  5026839
14931    6468291                                          ........T.........A...  6468270
14931    7477140                                          ...........A......A...  7477119
14931    10225503                                         ................A.A...  10225482
14931    11232455                                         ............C.....A...  11232476
14931    11388721                                         .........A........A...  11388700
14931    11870621                                         ..................A...  11870642
14931    12400574                                          .....A.G.....C...A...  12400554
14931    13627558                                         ..T...........A...A...  13627537
14931    13962309                                          ......C..........A...  13962329
14931    13982626                                          ........T........A...  13982606
14931    16234533                                          ......G..........A...  16234513
14931    16420900                                          .................A...  16420920
14931    16937718                                         ....C...........A.A...  16937697
14931    106497                                           ..................A...  106476
14931    985528                                              ...C.C..T......A...  985546
14931    1478961                                          .......G..........A...  1478982
14931    1660895                                          ..................A...  1660874
14931    1950744                                          ..................A...  1950765
14931    1972407                                          ...C..............A...  1972428
14931    2459325                                          ..................A...  2459304
14931    3313927                                          ................A.A...  3313948
14931    3354835                                          .............G....A...  3354814
14931    4519783                                          ...........T....A.A..G  4519804
14931    4705269                                         ...................A...  4705291
14931    4808486                                          ..T...............A...  4808465
14931    5036766                                          ..T...............A...  5036787
14931    5199462                                          ..A...........A...A...  5199483
14931    5702197                                          .....A............A...  5702176
14931    5928198                                      ..C...................A...  5928173
14931    7009109                                          ..T...............A...  7009088
14931    7214712                                          ..................A...  7214691
14931    7328788                                          ...........A......A...  7328809
14931    7576387                                          ..................AG..  7576408
14931    7685823                                          ..................A...  7685844
14931    8614300                                          ..............A...A...  8614279
14931    9182755                                          ..............T...A...  9182734
14931    9639946                                          ..................A...  9639967
14931    9821997                                          ..................A...  9821976
14931    9868142                                          ..................A...  9868121
14931    10784676                                         .....A............A...  10784655
14931    11246750                                         ..................A...  11246729
14931    11757948                                         ................A.A...  11757969
14931    11956168                                         ..................A...  11956189
14931    12408146                                         ..................A...  12408125
14931    12441929                                         ..................A...  12441908
14931    12557945                                         .................AAC..  12557966
14931    12648196                                         ..................A...  12648175
14931    13375374                                         ..................A...  13375395
14931    13498794                                         ..................A...  13498773
14931    13502803                                         ................A.A...  13502782
14931    13754121                                         ..................A...  13754100
14931    14633152                                            ...C.C..T......A...  14633170
14931    15126585                                         .......G..........A...  15126606
14931    15308519                                         ..................A...  15308498
14931    15598368                                         ..................A...  15598389
14931    15620031                                         ...C..............A...  15620052
14931    16106949                                         ..................A...  16106928
14931    16961551                                         ................A.A...  16961572
14931    17002459                                         .............G....A...  17002438
14931    73091                                             ..T.....A...A....A...  73111
14931    337184                                           ...........TG....A....  337163
14931    1003241                                          ..................A...  1003220
14931    2405282                                          ..................A..T  2405303
14931    2807222                                           ........T....A...A...  2807242
14931    2855973                                          ..................A...  2855994
14931    3344926                                           ......G.T...GC...A...  3344906
14931    4357573                                          ...C..............A...  4357552
14931    6067137                                            ..........C.....A.G.  6067156
14931    7957688                                          ..................A...  7957709
14931    8003679                                          .................AA...  8003700
14931    9587177                                          ..................A...  9587198
14931    9693120                                           ........T........A...  9693140
14931    10165165                                          ..........CG.....A...  10165145
14931    12676478                                         ..T...............A...  12676457
14931    13720715                                          ..T.....A...A....A...  13720735
14931    13984808                                         ...........TG....A....  13984787
14931    14650865                                         ..................A...  14650844
14931    16052906                                         ..................A..T  16052927
14931    16454846                                          ........T....A...A...  16454866
14931    16503597                                         ..................A...  16503618
14931    16992550                                          ......G.T...GC...A...  16992530
14931    973152                                           ..T...............A...  973131
14931    2216435                                          ...G..............A...  2216414
14931    2687219                                          ...C............A.A...  2687198
14931    2791164                                          ..................A...  2791185
14931    3271184                                          ..................A...  3271205
14931    4855556                                          ...........T..A...A...  4855535
14931    5077656                                       ..A...............GA.A...  5077680
14931    5086977                                          ..................A...  5086998
14931    5665182                                          .............CA...A...  5665161
14931    5785104                                          ..................AC.T  5785125
14931    8886937                                          ..................A...  8886958
14931    11490594                                           ................A...  11490613
14931    12516101                                         ..T...............A...  12516080
14931    13195783                                         ..................A...  13195804
14931    14620776                                         ..T...............A...  14620755
14931    15864059                                         ...G..............A...  15864038
14931    16334843                                         ...C............A.A...  16334822
14931    16438788                                         ..................A...  16438809
14931    16918808                                         ..................A...  16918829
14931    153935                                           ..................A...  153914
14931    465650                                           ...........T......A...  465629
14931    933317                                           ..................A...  933296
14931    1104159                                          ...........A......A...  1104138
14931    1286404                                          ..................A...  1286425
14931    1391268                                          ...........A...G..AT..  1391289
14931    1467282                                         ...............AG..A...  1467304
14931    1471203                                          ...........A......A...  1471182
14931    2431726                                          ............C.....A...  2431705
14931    2813642                                          ..................A...  2813663
14931    3022254                                          .............AA...A...  3022233
14931    3215292                                          ............G....TA...  3215313
14931    3243335                                          ..................A..T  3243356
14931    3713575                                          ..................A...  3713554
14931    4468176                                              ..............A...  4468159
14931    5837925                                           .................A...  5837905
14931    9163856                                           .......G........AA...  9163836
14931    9355996                                          ...............CA.A...  9355975
14931    11797121                                         ..................A...  11797100
14931    11954669                                         ..................A...  11954648
14931    12290405                                         ...........C......A...  12290384
14931    12301161                                         ...........A......A...  12301140
14931    12365168                                         ..................A..T  12365189
14931    12638661                                         ..................A.G.  12638640
14931    12681659                                         ..................A...  12681638
14931    12808840                                         ..............A...A...  12808861
14931    13630480                                         ..................A...  13630459
14931    13801559                                         ..................A...  13801538
14931    14113274                                         ...........T......A...  14113253
14931    14580941                                         ..................A...  14580920
14931    14751783                                         ...........A......A...  14751762
14931    14934028                                         ..................A...  14934049
14931    15038892                                         ...........A...G..AT..  15038913
14931    15114906                                        ...............AG..A...  15114928
14931    15118827                                         ...........A......A...  15118806
14931    16079350                                         ............C.....A...  16079329
14931    16461266                                         ..................A...  16461287
14931    16669878                                         .............AA...A...  16669857
14931    16862916                                         ............G....TA...  16862937
14931    16890959                                         ..................A..T  16890980
14931    1285072                                          ...............G..A...  1285051
14931    4784714                                          ..................A...  4784693
14931    5020232                                         ....TC..G..........A...  5020210
14931    5473911                                        ........GG......A...A...  5473888
14931    5549513                                           ........TGA......A...  5549493
14931    6801640                                        ..................A.A...  6801663
14931    7263972                                          ..................A...  7263993
14931    7340083                                          .................CA...  7340104
14931    7911929                                          .............GA...A...  7911950
14931    9683447                                          ......C...........A...  9683426
14931    11598048                                         ................A.A...  11598069
14931    13618147                                         ..................AT..  13618168
14931    14932696                                         ...............G..A...  14932675
14931    147021                                           ..................A..A  147042
14931    289128                                           ............T.....A..T  289107
14931    435308                                           ..................A...  435287
14931    653548                                           ......A...........A...  653527
14931    2107212                                    ...T....................A...  2107185
14931    2264410                                          ..T...............A...  2264389
14931    2331851                                           .............A...A...  2331831
14931    3412127                                          ..................A...  3412106
14931    3489236                                          .............G....A...  3489257
14931    4388935                                          ..................A...  4388956
14931    5866868                                  ....T............G....A...A...  5866897
14931    6537619                                          ................T.A...  6537640
14931    7491455                                           ...C.........TG..A...  7491435
14931    7549559                                     ..C....................A...  7549533
14931    8044222                                          ..................A.GT  8044243
14931    8413348                                          ...............T..A...  8413369
14931    10280640                                         ...........CG.A...AC..  10280619
14931    10283749                                         ................A.A...  10283728
14931    10421840                                         ....C.............A...  10421861
14931    11442423                                         ................A.A...  11442402
14931    12036286                                          ..............G..A...  12036306
14931    13133419                                         ...........A......A...  13133398
14931    13456820                                         .............A....A...  13456841
14931    13794645                                         ..................A..A  13794666
14931    13936752                                         ............T.....A..T  13936731
14931    14082932                                         ..................A...  14082911
14931    14301172                                         ......A...........A...  14301151
14931    15754836                                   ...T....................A...  15754809
14931    15912034                                         ..T...............A...  15912013
14931    15979475                                          .............A...A...  15979455
14931    17059751                                         ..................A...  17059730
14931    17136860                                         .............G....A...  17136881
14931    1752859                                          ..................A...  1752880
14931    2470058                                           .......G..A.....AA...  2470078
14931    3335401                                          ..................A...  3335380
14931    3771573                                          ..................A..T  3771552
14931    7511004                                          .............A....A...  7511025
14931    9536787                                          ..................A...  9536808
14931    10643580                                        ............A......A...  10643602
14931    11480814                                        ...T.........G...A.A...  11480792
14931    12326657                                                   ......A.A...  12326668
14931    15400483                                         ..................A...  15400504
14931    16117682                                          .......G..A.....AA...  16117702
14931    16983025                                         ..................A...  16983004
14931    3259106                                           .................A...  3259086
14931    16906730                                          .................A...  16906710
14931    10362823                                         ..................A...  10362802
14931    5597030                                             ...............A...  5597048
14931    8836754                                          .......G..........A...  8836733
14931    1926432                                           .................A...  1926412
14931    10203484                                          .................A...  10203504
14931    11770678                                   ......-....A............A...  11770652
14931    11887303                                          ...............T.A...  11887283
14931    12068427                             ......A.T..G.........T...G....A...  12068463
                                                             \                  
                                                             |                  
                                                           TCC
14931    15574056                                          .................A...  15574036
14931    5545757                                          ..................A...  5545736
14931    1095024                                           .................A...  1095004
14931    4367849                                           .................A...  4367869
14931    6462344                                           ..C..................  6462364
14931    7423192                                           .................A...  7423212
14931    9982960                                           ...........G.....A...  9982980
14931    11248236                                          ...............A.A...  11248256
14931    12026992                                          .................A...  12026972
14931    13571679                                          ................AA...  13571659
14931    14742648                                          .................A...  14742628
14931    11901849                                         ..................A...  11901870
14931    2816423                                        ..T.................A...  2816400
14931    3477125                                          ..................A...  3477146
14931    9501443                                          ................A.A...  9501464
14931    9723696                                           ..............T..A...  9723676
14931    11066269                                         ..................A...  11066290
14931    11087199                                          .................A...  11087179
14931    12468223                                         ............G.....A...  12468244
14931    13504412                                         .......C.........AA...  13504391
14931    16464047                                       ..T.................A...  16464024
14931    17124749                                         ..................A...  17124770
14931    2011643                                           ................AAC..  2011663
14931    2715198                                          ..............C..TA...  2715219
14931    3298688                                           .................A...  3298708
14931    7586075                                           ...C.............A...  7586055
14931    8896071                                           .................A...  8896051
14931    10895593                                          ...C.............A...  10895573
14931    12108915                                          .............C.A.A...  12108895
14931    12874834                                          .................A.G.  12874854
14931    15659267                                          ................AAC..  15659287
14931    16362822                                         ..............C..TA...  16362843
14931    16946312                                          .................A...  16946332
14931    1373835                                           ...........T..C..-...  1373816
14931    2023600                                          .............G....A...  2023621
14931    3402033                                          .........A............  3402012
14931    3484119                                         ............TC.....A...  3484097
14931    5175666                                          ............TCA...A...  5175687
14931    7054254                                          .......C.T..G.....A...  7054233
14931    7204942                                          ..............A...A...  7204921
14931    7531150                                          ............G.....A...  7531129
14931    9063078                                           ............G....A...  9063098
14931    11326842                                         ..............A..AA...  11326863
14931    11743065                                          .................A...  11743045
14931    11973846                                           .....G..........A...  11973865
14931    12069706                                         ..................A...  12069685
14931    13422129                                         ........G..T......A...  13422150
14931    15021459                                          ...........T..C..-...  15021440
14931    15671224                                         .............G....A...  15671245
14931    17049657                                         .........A............  17049636
14931    17131743                                        ............TC.....A...  17131721
14931    1606448                                           .................A...  1606428
14931    2764428                                           ...........G.....A...  2764408
14931    3358870                                           ................AA...  3358890
14931    3872092                                          ..................A...  3872071
14931    4515050                                           .................A...  4515070
14931    8989806                                           .................A...  8989786
14931    10075651                                          .....................  10075671
14931    11922800                                          ...............A.A...  11922820
14931    15254072                                          .................A...  15254052
14931    16412052                                          ...........G.....A...  16412032
14931    17006494                                          ................AA...  17006514
14931    2923099                                           .................A...  2923119
14931    6261555                                  ...C..G..-......G.........A...  6261583
14931    8826790                                          ..................A...  8826769
14931    9197168                                           .................A...  9197148
14931    12591963                                         ..................A...  12591985
                                                                  \             
                                                                  |             
                                                                  T
14931    16570723                                          .................A...  16570743
14931    69233                                            ..A......T........A...  69212
14931    838479                                           .........T........A.C.  838500
14931    1463258                                          .......G..........AG..  1463237
14931    2058461                                       ...T...C..G.........AA...  2058437
14931    4960381                                          ....C.A.......A...A..T  4960360
14931    7048982                                           .................A...  7049002
14931    7181052                                          .................CA...  7181031
14931    8813189                                          .........T....T..AA...  8813168
14931    8835518                                          ..................A...  8835539
14931    11440662                                         .............CT...A...  11440641
14931    12151757                                         ............T.....A..T  12151736
14931    12250201                                         ................A.A...  12250222
14931    12342670                                 ...C....-.................A...  12342698
14931    13616984                                          ...C.............A...  13616964
14931    13716857                                         ..A......T........A...  13716836
14931    14486103                                         .........T........A.C.  14486124
14931    15110882                                         .......G..........AG..  15110861
14931    15706085                                      ...T...C..G.........AA...  15706061
14931    2993853                                           .................A...  2993873
14931    3257191                                      ..C.............G.A...A...  3257216
14931    6143423                                          ..................A...  6143402
14931    6427114                                           ............G....A...  6427094
14931    7071712                                           .................A...  7071692
14931    7854526                                          ........C..TG.A..TAC..  7854505
14931    10351518                                          ..G..............A...  10351538
14931    16641477                                          .................A...  16641497
14931    16904815                                     ..C.............G.A...A...  16904840
14931    852396                                           .....A...TG.......A...  852417
14931    2344189                                         ...................A...  2344211
14931    5221330                                          ..T...............A...  5221309
14931    6975932                                           ................AA.G.  6975912
14931    7913836                                          ...........A......A..T  7913815
14931    8990134                                            .........TT.A...A...  8990153
14931    14500020                                         .....A...TG.......A...  14500041
14931    15991813                                        ...................A...  15991835
14931    2001324                                           ............G..A.A...  2001304
14931    2615784                                           ..............G..A...  2615804
14931    4260220                                         ..C..............A.A...  4260198
14931    6687665                           ....T.A..A.T....C.........A.....A-...  6687700
14931    10900280                                           ....C......AA...A...  10900261
14931    11024403                                          .................A...  11024383
14931    11427424                                         .........T.T......A...  11427403
14931    11945145                                      ...T...........G.....A...  11945121
14931    12402539                                         ..................A...  12402560
14931    13148355                                          .................A..T  13148335
14931    15648948                                          ............G..A.A...  15648928
14931    16263408                                          ..............G..A...  16263428
14931    6457459                                             ...............C...  6457441
14931    7426346                                          ..................A...  7426325
14931    2246212                                           .................A...  2246192
14931    5494365                                           .................A...  5494345
14931    6251499                                            ................A...  6251518
14931    15893836                                          .................A...  15893816
14931    4707945                                  ...C..G..-................A...  4707973
14931    10314447                                            .......T.......A...  10314429
14931    2981574                                           .................A...  2981594
14931    4257003                                           .................A...  4257023
14931    4852802                                           ......G...C......A...  4852782
14931    5001137                                            ................A...  5001156
14931    6149723                                           ...........C.....A...  6149703
14931    12242606                                         ..................A...  12242584
                                                                  \             
                                                                  |             
                                                                  T
14931    16629198                                          .................A...  16629218
14931    1640135                                            ................A...  1640154
14931    3106678                                            ..C.............A...  3106659
14931    9576267                                            ................A...  9576286
14931    13594244                                           ................A...  13594263
14931    15287759                                           ................A...  15287778
14931    16754302                                           ..C.............A...  16754283
14931    1336415                                           .................A...  1336395
14931    1908377                                           ...........GA....A...  1908357
14931    6671072                                          ..................A..A  6671051
14931    14984039                                          .................A...  14984019
14931    15556001                                          ...........GA....A...  15555981
14931    3197293                                        ..T.................A...  3197316
14931    5809859                                       ....C.......T........A...  5809883
14931    7662380                                           ................AA...  7662360
14931    9697333                                           ..........A......A...  9697313
14931    12456800                                      ....C..........T....AA...  12456824
14931    16844917                                       ..T.................A...  16844940
14931    3824359                                         .............C.....A...  3824337
14931    1025198                                           ..............G.AA...  1025178
14931    4852539                                                ............A...  4852524
14931    12200247                                ...A.T...............T.....A...  12200214
                                                            \                   
                                                            |                   
                                                          TTC
14931    12486491                                          ............AA...A...  12486511
14931    12943758                                          ..........A......A...  12943778
14931    14672822                                          ..............G.AA...  14672802
14931    4521571                                              ..............A..G  4521588
14931    4841681                                          ..................A...  4841702
14931    7415121                                       ....C..............A.A.GT  7415097
14931    9484960                                          ..................A..A  9484981
14931    11282704                                           ................A...  11282723
14931    11410024                                            ...............A...  11410006
14931    11865169                                             ............A.A...  11865152
14931    13278084                                           ...............CA...  13278065
14931    213874                                           ....G.C...........A...  213895
14931    247099                                              .....GT........A...  247117
14931    2975187                                             .....G.......A.A...  2975205
14931    11238414                                         ..................A...  11238435
14931    13861498                                         ....G.C...........A...  13861519
14931    13894723                                            .....GT........A...  13894741
14931    16622811                                            .....G.......A.A...  16622829
14931    1989322                                       ....C.........A......A...  1989298
14931    2095509                                         ..C.......G........A...  2095531
14931    2872129                                            ............A..AA...  2872110
14931    4623526                                            ................A...  4623545
14931    7325422                                          .......C.......G..A...  7325443
14931    8352566                                  ..A......-................A..T  8352538
14931    11936907                                 .....CAG...........A......-..T  11936879
14931    15636946                                      ....C.........A......A...  15636922
14931    15743133                                        ..C.......G........A...  15743155
14931    16519753                                           ............A..AA...  16519734
14931    831335                                            ...........C.....A...  831315
14931    1520749                                            ...............A....  1520768
14931    2329606                                           .............A..AA..-  2329587
14931    2469948                                            ................A...  2469967
14931    2900369                                            ...............TA.G.  2900350
14931    5862458                                           .................A...  5862478
14931    5947536                                                 .....T.....A...  5947522
14931    7348180                                            ..............A.A...  7348199
14931    7999776                                       ....C...............AA..T  7999752
14931    9844681                                            ......G.....T...A..A  9844700
14931    14478959                                          ...........C.....A...  14478939
14931    15168373                                           ...............A....  15168392
14931    15977230                                          .............A..AA..-  15977211
14931    16117572                                           ................A...  16117591
14931    16547993                                           ...............TA.G.  16547974
14931    2471939                                                ...........TT...  2471924
14931    3365370                                         ...................A...  3365348
14931    4814793                                             .....T.........A...  4814811
14931    4974548                                            ............A...A...  4974567
14931    7486351                                         ............TG.A...A...  7486373
14931    7502182                                         .............G.....A...  7502160
14931    9715586                                             ...............A...  9715604
14931    12531479                                         ..................A...  12531500
14931    16119563                                               ...........TT...  16119548
14931    17012994                                        ...................A...  17012972
14931    5732848                                    ...C....................A...  5732820
                                                             \                  
                                                             |                  
                                                             C
14931    9562521                                             ...............A...  9562539
14931    1864824                                              ..............A...  1864807
14931    15512448                                             ..............A...  15512431
14931    3765395                                             ...............A...  3765413
14931    6860866                                        ....-............G..A...  6860888
14931    1731632                                             ...............A...  1731650
14931    15379256                                            ...............A...  15379274
14931    4101680                                              ...........G......  4101663
14931    5126642                                              ...A..C.......A...  5126659
14931    6878277                                             ...............A.C.  6878295
14931    12544745                                         ..................A...  12544724
14931    1398354                                          ..................A...  1398333
14931    2337258                                          ..................A...  2337236
                                                                  \             
                                                                  |             
                                                                  T
14931    5111539                                          ..................A...  5111517
                                                                  \             
                                                                  |             
                                                                  T
14931    8808096                                          ..................A..G  8808118
                                                                  \             
                                                                  |             
                                                                  T
14931    15045978                                         ..................A...  15045957
14931    15984882                                         ..................A...  15984860
                                                                  \             
                                                                  |             
                                                                  T
14931    2926030                                              ...G..T.......A...  2926013
14931    4721158                                      ..C...................A...  4721183
14931    5296766                                              ....C.........A...  5296783
14931    7364883                                          ..................A...  7364862
14931    7640607                                          ..................A.C.  7640586
14931    10494893                                         ....C..G..........A...  10494914
14931    13251291                                             ..........A...A...  13251274
14931    16573654                                             ...G..T.......A...  16573637
14931    1704573                                           .................A...  1704553
14931    2889894                                       ....C................A...  2889918
14931    9798611                                             ..............AA...  9798593
14931    9957570                                         ...................A...  9957548
14931    15352197                                          .................A...  15352177
14931    16537518                                      ....C................A...  16537542
14931    2934762                                              ..............A...  2934779
14931    7799494                                          .................AA..T  7799472
                                                                               \
                                                                               |
                                                                               T
14931    11889089                                         ................A.C...  11889068
14931    12227960                                             ...G..........A...  12227977
14931    16582386                                             ..............A...  16582403
14931    4241449                                          ............G..GA.A...  4241470
14931    4894416                                          ....C.............A...  4894395
14931    7323212                                              ...C.......G..A...  7323195
14931    10797413                                              .........C...A...  10797429
14931    11067569                                         ..................A...  11067548
14931    11755396                                           ................A...  11755377
14931    6972243                                        ....................A...  6972266
14931    7640885                                          ..T.....T..C......A...  7640906
14931    9158753                                          ..................A...  9158731
                                                                  \             
                                                                  |             
                                                                  T
14931    4718611                                         ...................A...  4718633
14931    7297734                                          ..................A...  7297712
                                                                               \
                                                                               |
                                                                               A
14931    8739579                                 ......CAG..................A...  8739548
                                                                  \             
                                                                  |             
                                                                  T
14931    5857772                                               .............A...  5857756
14931    6624857                                             ......TT.......-...  6624840
14931    1633810                                          ..................A...  1633788
                                                                  \             
                                                                  |             
                                                                  T
14931    5999013                                              ..C...........A.G.  5999030
14931    9479469                                              ..............A...  9479486
14931    13528232                                          ..........T......-...  13528213
14931    15281434                                         ..................A...  15281412
                                                                  \             
                                                                  |             
                                                                  T
14931    870684                                           ...........A....A.A...  870663
14931    3397388                                          .......-.......T..A.C.  3397368
14931    5583138                                  .....CAG..................A...  5583102
                                                                              \ 
                                                                              | 
                                                                        TGAGGAA
14931    7214187                                          ........G.........-...  7214207
14931    7270837                                              ..............A...  7270854
14931    8224703                                          ...C....G.........-...  8224723
14931    8289253                                          ........G..A......A..-  8289233
14931    11095206                                          .................A..T  11095186
14931    14518308                                         ...........A....A.A...  14518287
14931    17045012                                         .......-.......T..A.C.  17044992
14931    2221603                                           .............AG..A...  2221583
14931    3314685                                          ..................A---  3314667
14931    5488123                                           .........T.....A.-...  5488104
14931    8761218                                          ................-.....  8761198
14931    9359401                                      ...T.C............A...-...  9359377
14931    12260619                                         ..............A...-...  12260598
                                                                     \          
                                                                     |          
                                                                     A
14931    15869227                                          .............AG..A...  15869207
14931    16962309                                         ..................A---  16962291
14931    6556079                                  ..C...AG..............T.A.-...  6556107
14931    7608429                                          ....C..A....G.....A...  7608450
14931    7679837                                            ................A...  7679856
14931    8765065                                              ..............A...  8765082
14931    9678522                                                       .....A...  9678514
14931    10578742                                         .........T........A...  10578721
14931    11226339                                                    .......A...  11226329
14931    13397369                                         .........G........A...  13397390
14931    2490348                                          ..................A...  2490327
14931    5230504                                              ..................  5230521
14931    7454639                                            ................A...  7454620
14931    16137972                                         ..................A...  16137951
14931    916777                                                 ............A...  916792
14931    1948410                                           ..........A-----.A...  1948425
14931    2443105                                                ...T.....G..A...  2443090
14931    2930721                                         .................A.A...  2930743
14931    9265515                                                     .......A...  9265505
14931    9612656                                                ..T..A....A.A...  9612641
14931    10548802                                          ....CC...........-...  10548783
14931    12663696                                         ...........A.........A  12663718
                                                                       \        
                                                                       |        
                                                                       A
14931    14564401                                               ............A...  14564416
14931    15596034                                          ..........A-----.A...  15596049
14931    16090729                                               ...T.....G..A...  16090714
14931    16578345                                        .................A.A...  16578367
14931    1056233                                          .......-..........A...  1056213
14931    1512105                                              ..............A...  1512088
14931    14703857                                         .......-..........A...  14703837
14931    15159729                                             ..............A...  15159712
14931    13034619                                         ................-.....  13034639
14931    11870106                                         ..................A...  11870084
                                                                  \             
                                                                  |             
                                                                  T
14931    5129593                                          ............T...A.-...  5129573
14931    5879073                                          ............C.....A...  5879095
                                                                  \             
                                                                  |             
                                                                  T
14931    12513224                                 .....CAA..................A...  12513254
                                                                  \             
                                                                  |             
                                                                  T
14931    4288691                              ......A.T..T..-.....G...T....AA...  4288723
14931    9508234                                  .....CAG................-.....  9508262
14931    1140610                                          ...........C......-...  1140630
14931    10133645                                          .................A...  10133624
                                                                     \          
                                                                     |          
                                                                     A
14931    14788234                                         ...........C......-...  14788254
14931    17858                                                  ......T.....A...  17843
14931    816236                                        ....C................A...  816260
14931    4483176                                          ..................A...  4483155
14931    13665482                                               ......T.....A...  13665467
14931    14463860                                      ....C................A...  14463884
14931    7701653                                                     ..........G  7701663
14931    2929710                                  .....CAG..............A...-.G.  2929739
                                                                  \             
                                                                  |             
                                                                  T
14931    4800553                                         ......C............A...  4800531
14931    4832873                                          ......G...........A...  4832895
                                                                            \   
                                                                            |   
                                                                            A
14931    6390301                                       ............A........A..T  6390325
14931    8017527                              ...A..A.T..............T..-...A...  8017494
                                                                    \           
                                                                    |           
                                                                    T
14931    16577334                                 .....CAG..............A...-.G.  16577363
                                                                  \             
                                                                  |             
                                                                  T
14931    3914355                                            ................A...  3914336
14931    6197497                              ...A..AC.....A.....-....T.T...A...  6197529
14931    7193815                                              ...A..........A...  7193832
14931    9545874                                         ..............G....A...  9545852
14931    7569870                                               .............A...  7569854
14931    10763049                                         ..................A...  10763070
14931    165995                                         ...C................C..A  166018
14931    2199239                                         ...T...............A...  2199261
14931    5595294                                          ..................A...  5595272
                                                                  \             
                                                                  |             
                                                                  T
14931    7074218                                         ...................A...  7074196
14931    9830628                                         ...T...................  9830606
14931    12567246                                             ........T.....AT..  12567263
14931    13813619                                       ...C................C..A  13813642
14931    15846863                                        ...T...............A...  15846885
14931    5119115                                          ..................A...  5119094
14931    11608164                                          ...............A.A...  11608144
14931    3490850                                         ................G..A...  3490872
14931    17138474                                        ................G..A...  17138496
14931    8961206                           ..T...A..G.T....C................A...  8961169
                                                                  \             
                                                                  |             
                                                                  T
14931    715707                                           ...........C....-.....  715727
14931    14363331                                         ...........C....-.....  14363351
14931    2026678                                  ......G.-.....................  2026706
14931    15674302                                 ......G.-.....................  15674330
14931    7038864                                          ..................A...  7038843
14931    7462708                                          .................TA...  7462729
14931    8815011                                           .............A.A.A..T  8815031
14931    9086718                                            ..............TA-...  9086736
14931    13073872                                           ..............T.A...  13073853
14931    36260                                                ..............A...  36277
14931    13683884                                             ..............A...  13683901
14931    7470357                                          ..................A...  7470336
14931    9561012                                              ..............A...  9560995
14931    13576418                                         .................A-...  13576397
                                                                  \             
                                                                  |             
                                                                  T
14931    5082261                                            ................A...  5082242
14931    4192302                                            ................A...  4192283
14931    2742771                                             .........T..G..A...  2742753
14931    7476441                                        ..T......C...C..........  7476467
                                                                        \       
                                                                        |       
                                                                      AAA
14931    16390395                                            .........T..G..A...  16390377
14931    10746784                                          .....C.........A.-...  10746765
14931    12920863                                             ..............A...  12920846
14931    1154750                                  ..C..C.A................-....A  1154722
14931    14802374                                 ..C..C.A................-....A  14802346
14931    1076128                                           ......C......A...-...  1076147
14931    14723752                                          ......C......A...-...  14723771
14931    10411237                                        ..............-........  10411259
                                                                             \  
                                                                             |  
                                                                             A
14892    9162324                               .....A.T.G................G..A..A  9162356
14892    7479818                           ..T...A..A.T.....T...............A..T  7479854
14892    251914                            ..T...A..A.T.G...................A...  251950
14892    6809383                              ...A..A.T..............TT.....A...  6809350
14892    5453115                              ...A..A.T....C................A..A  5453082
14892    8993678                              ...A..A.T....C............A...A...  8993645
14892    7463015                               .....A.T.C..C................A...  7462983
14892    703148                                        ....CT.........T.....A...  703124
14892    6087569                               ..A..A.T..T.C..............ATA...  6087537
14892    3212219                               .....A.TC..T............A..A.A...  3212251
14892    4481526                                       ....C.........A.A....A..T  4481502
14892    4757932                               ..A..A.T............TG...........  4757900
14892    6921644                               ..A..A.T...........T.........A...  6921676
14892    6278985                              ...A..A.T...T........GG.T.....A...  6278952
14892    2704323                              ...A..G.G..T.C..............A.A...  2704356
14892    7412059                                    ..T...T.....................  7412032
14892    9225786                                          ...............G..A...  9225807
14892    5202522                                         .......C.GA..T...T.A..T  5202500
14892    5163661                          ....T..A..A.T.......C.......T.....A..T  5163698
14892    3997456                                       ............TG..A....A...  3997480
14892    6974751                                        ..T...........T...A.A...  6974774
14892    7733791                                          ...........A...T..A...  7733770
14892    1402820                               ..A..A.T...T..........TT...T.A.T.  1402852
14892    1478895                                           ....C............A...  1478915
14892    5901993                              ...A..A.T...AC................A...  5902026
14892    2690347                                            ......TG.......AA...  2690366
14892    113320                                             ......T.......A.A..T  113301
14892    3555942                                             .....G.........A...  3555924
14892    1592317                                             ............T..A...  1592335
14892    1267926                                             ......T.T......A...  1267944
14892    8784258                              ...A.....T....G-...C....G.....A...  8784226
14892    2540723                                          ......................  2540702
14892    9217952                                           ...........T..GA.A...  9217972
14892    4985708                                          ...........TT....AA...  4985729
14892    3527417                                            ......C...........GT  3527436
14892    4110093                              ....C.A.T....C....G.....T.....A..T  4110126
14892    3653186                              ...A..A.T.....T.............A.A...  3653220
                                                                  \             
                                                                  |             
                                                                  T
14892    6595878                                              ....T..-...T.AA...  6595894
14892    1053065                                        ...C............A...-...  1053043
14892    1453963                           ..T...A..A.................C.....A...  1453927
14892    2295796                           ..T...A..A..C..TC................A...  2295760
14892    5447506                           ..T...A..A.A.C..C.......T..T....TA...  5447542
14892    1475264                          .......A..A.T............T..T...A.A...  1475226
                                              \                                 
                                              |                                 
                                              T
14892    6352184                           ..T...A..A.T...AC................A...  6352220
14892    835234                               ...A..A.T.G.............T.....A...  835201
14892    1474462                              ......A.T....C..........T.....A...  1474495
14892    2517299                              ....A.A.T....C..G.......G.....A...  2517266
14892    3768410                              ...A..A......C................A...  3768377
14892    4532802                              ...A..A.T...TC...C....G.......A...  4532835
14892    9632946                              ...A..A.T........A..TT.AC....AA...  9632979
14892    1356173                              ...A..A.G.....A...........T...A...  1356140
14892    6233233                              ...A..G......C.....C........A.A..T  6233200
14892    2278683                              ...A..A.T....C..........G.....A.G.  2278716
14892    2979130                              .....CA....T............T.....A...  2979163
14892    3305918                              ...A..A.T....CT.....T...T....AA...  3305951
14892    4480443                              ...A..A.T...........G...T....TA...  4480410
14892    6465044                              ...A..A.T..T.C.......A.A......A...  6465011
14892    7921768                              ...A..A.T...T..........CT.....A..T  7921801
14892    2693723                              ...A..A.T....C...........A..A.A...  2693756
14892    3128387                              ...A..A.T...TC..C.......C...T.A...  3128354
14892    6170544                              ...A..A.T....C............A...A...  6170511
14892    4463155                              ......A.T..T.CT........AT...A.A...  4463188
14892    159526                               ...A..A.T....C..............A.A...  159559
14892    4199144                           ..T...A..A.T............T..T...CAA..T  4199180
14892    3908758                              ...A..A.T...TC..........T.....A..T  3908725
14892    6542437                         ........A..A.T.C..C....A.....T.....A...  6542397
                                               \                                
                                               |                                
                                              TG
14892    8340061                               ..A..A......CT......T.TT.....A...  8340029
14892    9139352                               ..A..A.T...T........T........AGC.  9139384
14892    261963                                ..A..A.T..T.C............A.......  261931
14892    2610376                                             ...............A...  2610358
14892    4898320                               ..A..A....T.CT...............A...  4898288
14892    6402970                              ...A..A.T....CT...............A...  6402937
14892    6744150                              ...A..A.T....C................A..T  6744183
14892    9095155                          .....-....A.T..G.A.............GA.A...  9095191
14892    3914597                              ......A.T..T.C................A...  3914564
14892    4144471                              ...A..A.T....C..C............AA...  4144504
14892    1868168                           ....-....A.T...A.................A.CA  1868203
14892    8375309                               ..A..A.....TC................A..T  8375277
14892    3733054                                 ...C.T...TC.........AC.....A...  3733084
14892    2243631                                  ..A......C.G.....T........A...  2243660
14892    4462965                                          ..................-...  4462945
14892    744045                                             ..........T.A.ATA...  744026
14892    8615304                              ...A..A.T..T.C................A.G.  8615337
14892    7518812                                ....A.T..TT.......T.....A..AA...  7518781
14892    8207609                                            ................-...  8207627
14892    7981387                                        ....-....A.TG......A-...  7981408
14892    6040747                                        ...C.......T.......A-...  6040725
14892    2897200                              ...A..A.T....CG.....G.........AGT.  2897233
14892    5897432                                   ....T..TG.T.....G.......AA...  5897460
14892    6514194                                         ...................A...  6514172
14892    4512553                              ...A..A.T....C.....A..........A...  4512586
14892    2695415                                                              ..  2695416
14892    2745481                                 ...A.T....C..........T.....C...  2745511
14892    9312587                                   ...G....AT...............A...  9312559
14892    7489376                                              ......CC..C...A...  7489359
14892    2053063                               ...C.G.T............T..T.C...A...  2053095
14892    3457334                                        ....-......T.......CA...  3457311
                                                                               \
                                                                               |
                                                                               A
14892    6277461                                      ...T..................A...  6277436
14892    8835258                                       ....C.......A........AG..  8835282
14892    9137040                                       ....A..........T.....A...  9137016
14892    2060770                                       ....C..........T.....A..T  2060794
14892    2914783                                       ...A........A...AA...A...  2914759
14892    4914411                                       ....C................A...  4914387
14892    2704615                                  ....T...TC................A...  2704586
14892    3550854                                       .......A............A....  3550878
14892    5964773                                     ......C..C.............A...  5964747
14892    8781102                                       ....C............CGA.A...  8781126
14892    3904091                                       ....C.....C....T.....A...  3904067
14892    5423703                                     ..T....A...........A...A...  5423729
14892    4501855                                       ....C..C........CA.A.A...  4501879
14892    6271286                                       ....C..........T....AA...  6271262
14892    8985732                                       ....C................A...  8985708
14892    9300690                                       ....C......T.........AGG.  9300666
14892    2065885                               .....A.T..T.C...........G...AA...  2065853
14892    3908259                                       ....CT...............A...  3908235
14892    7744671                                       ....CA.............A.A..T  7744647
14892    6061522                                        ...C............A..AA..T  6061499
14892    8966790                                        ...C................A..A  8966813
14892    845639                                           .....C...T........A...  845660
14892    3230208                                        ...C............T..AA...  3230231
14892    1339669                           ......A..A.T..T.C.T..............A...  1339705
14892    3330405                                        ..A.............C...A..T  3330382
14892    2708567                                                .....C......A...  2708552
14892    9105823                                         ..C.......T..C.....A..T  9105801
14892    1566329                                        ............T.....A.A...  1566306
14892    7759627                                        ...........TC......TAT..  7759650
14892    6999778                                         .........T.........A...  6999756
14892    7158760                                       ..T.........T..G.....A...  7158784
14892    6206731                                        ...C................A..T  6206754
14892    6750682                                           ...C.............A...  6750702
14892    9478081                                          .......C.T.T..A...A...  9478060
14892    6564692                                       ...............T...T.A...  6564668
14892    6454945                                           .................A...  6454925
14892    952227                               ...A..A.T............T........A...  952260
14892    3434036                                          .................AA...  3434015
14892    3041746                                        ..A...............C.A...  3041769
14892    6319042                                         .....G.G.........T.A...  6319020
14892    3910121                                          ..............A...A...  3910100
14892    161925                                        ....C.........C....AAA...  161949
14892    6812847                                            ...............AA..G  6812866
14892    5960227                                        ..............T....AA..G  5960204
14892    6006043                                        ...........A.......AA...  6006066
14892    6228552                                         ...................A...  6228530
14892    1629530                                           .................A...  1629510
14892    3277365                                         ....T.............AA...  3277387
14892    6507977                                          .....A............A..G  6507998
14892    3324516                                         ....C..............A..G  3324494
14892    6365037                                          ............G.....A...  6365058
14892    2229401                                      ..A.....C.......T.....A...  2229376
14892    2554589                                       ............A..T....AA..T  2554613
14892    5033387                                         ...A.............ATA...  5033365
14892    3186413                                            ..A.......T.....A...  3186432
14892    5186511                                            ..........T.....A...  5186530
14892    2214846                                            ................A...  2214827
14892    4531854                                            ................A...  4531835
14892    5072413                                       ............T...A....A...  5072437
14892    8217567                                            ................A.G.  8217548
14892    1398255                                           .................A..G  1398235
14892    3250426                                       ..T..A.A......A......A...  3250450
14892    6167914                                            .........CT....AA...  6167895
14892    7691636                                            .......T........A...  7691655
14892    9088225                                            ................A..A  9088206
14892    8372616                                       ....-..............T.A...  8372639
14892    923897                                           ...........T..C..TA...  923876
14892    6550120                                            ..........T....AA...  6550139
14892    9236760                                       ....C.........T...GA.A...  9236736
14892    2415400                                            ...G............A..G  2415381
14892    8335964                                            ..C.............A..A  8335945
14892    4905500                                          ..................A...  4905479
14892    2752659                                          ..................A..T  2752680
14892    2651432                                             ..............AA...  2651414
14892    3588717                                          ..................A...  3588738
14892    3823144                                             .............A.A...  3823126
14892    8825337                                           .......T......CTAA...  8825357
14892    1218010                               ..A..A.G....A.......TG.......A...  1217978
14892    1670626                                         ............A...G.TA...  1670604
14892    1544766                                           .............A.A.A...  1544786
14892    1887770                                             .....CT....TGT.A...  1887788
14892    2816875                                           .............A...A...  2816895
14892    8477969                           ..T...A..A.T...TC................A...  8477933
14892    7987490                                             ........A...TA.A..A  7987508
14892    8136923                                       .....................A...  8136947
14892    8421291                                           ...A.............A..T  8421311
14892    5500183                                        ....A...............A...  5500206
14892    5859475                                            ................A.C.  5859494
14892    9326291                                              .............AA...  9326308
14892    5083792                                           .................A...  5083812
14892    7692211                                          ..T...........A...A...  7692232
14892    8505233                                              .......AT.....A...  8505216
14892    9425215                                            .........A..T...A...  9425196
14892    7052468                                           .............A..AA...  7052448
14892    95756                                              ..C.............A.GT  95737
14892    9626793                                        ...C.....C.....A....-...  9626771
14892    988592                                              ..............AA...  988610
14892    2267644                                               .......T.....A...  2267628
14892    2333374                                            ............A...A...  2333355
14892    4048565                                          ..T......T.......AA..T  4048586
14892    5184699                                          ..............A...A...  5184720
14892    1576171                                               .............A...  1576155
14892    2335265                                          ..T........A..A.T.A...  2335286
14892    2772046                                               ......T.GA..CA...  2772062
14892    5858613                                        ................AGA.A...  5858636
14892    6523331                                             .............C.A...  6523313
14892    3076985                                             ......G.A......A...  3076967
14892    5942250                                            ..........C.A.A.A...  5942269
14892    3057870                              ...A..A.T...........G.........A...  3057837
14892    4711043                                              ..............A...  4711060
14892    1239795                              ......A.T..T.C.....-..........A...  1239827
14892    3513120                                             ...............A...  3513138
14892    5607675                                           .....C.......A...A...  5607655
14892    4014578                               .....A.T..G.C.......T..T....AA...  4014610
14892    3770277                                           ...............A.A...  3770297
14892    3426143                                          ............T.....A..T  3426164
14892    6064189                                  ...C.T.T.......A...CG....A-...  6064161
14892    854056                                           ..................A...  854035
14892    905845                                ..A..A.T..................T..A..T  905877
14892    1648183                                              ............A.AG..  1648166
14892    4467225                                              ..............AC..  4467208
14892    8077985                              ........T.....GC..............A...  8077952
14892    1005447                                          ..................A...  1005426
14892    6384405                                          ..................A...  6384426
14892    2075878                                 ......T.G..................A...  2075909
                                                          \                     
                                                          |                     
                                                          G
14892    4200982                                          ..................A...  4200961
14892    3406742                                          ...........A......-...  3406722
14892    9412882                                  ..C..C.G...T...C.....G...A.C.T  9412853
14892    1959446                                          ................A.A...  1959425
14892    2492876                                          ..................A...  2492897
14892    3224462                                  .....CAG..................A...  3224433
14892    3446586                                          ..................A...  3446565
14892    3452896                                          ...C..............A.G.  3452917
14892    1541259                                          ............G.....A...  1541280
14892    1986148                                          ..T...............A...  1986169
14892    7783323                                             ......T........A...  7783341
14892    9541112                                          ...C.......T..A...A...  9541133
14892    3931909                                            .......TG..A...AA...  3931890
14892    6788773                                           ..........A..A.A.A...  6788753
14892    2558779                                             .............A.A...  2558797
14892    2693364                                          ........G.........A...  2693343
14892    5870509                                  .....TAG..................A...  5870538
14892    9119636                                  .....CAG..................A...  9119665
14892    5958838                                           .................A...  5958818
14892    1218908                                          ..................A...  1218929
14892    6193316                                          ..................A...  6193337
14892    8969391                                          ..................A...  8969370
14892    1212675                                          ..................A...  1212696
14892    7996078                                  .....CAG.....A............A...  7996049
14892    8935906                                           ..............T..A..T  8935926
14892    9207754                                          ..................A...  9207775
14892    587160                                           ..................A...  587181
14892    1852893                                          ......................  1852914
14892    3844368                              ...A..A.T...............T.....A...  3844335
14892    6367012                                             ...............A...  6367030
14892    2503414                                           ................AA...  2503394
14892    5925444                                           .................A...  5925464
14892    7087418                                           ............A....A...  7087438
14892    575537                               ...A..A.T............T..T.....A...  575503
                                                                  \             
                                                                  |             
                                                                  T
14892    6205449                                          ..............A...A...  6205428
14892    7515105                                          ...........A......A...  7515126
14892    8045898                                  .....CAG..................A..T  8045927
14892    8348264                                          ....C.............T...  8348285
14892    8463489                                          ................A.A...  8463510
14892    6368309                                           .................A...  6368289
14892    7969914                                          ..............A.T.T..G  7969893
14892    6600734                                           ..............-......  6600753
14892    8032713                                          ...............-T.....  8032733
14892    2384728                              ...A..A.T.....T...............A...  2384762
                                                                  \             
                                                                  |             
                                                                  T
14892    3550559                                          ..A...............A...  3550580
14892    6777321                                          ..................A...  6777299
                                                                  \             
                                                                  |             
                                                                  T
14892    1131294                                          ..........-.......A..T  1131274
14892    2183883                                          ..T........T....A.A...  2183904
14892    3545872                                           ...............A.A...  3545892
14892    9085154                                             ...........AG..A...  9085136
14892    5736232                                          ...........A....--....  5736251
14892    5927301                                          ................-.C...  5927321
14892    7539606                                          ...........TG.....A..T  7539585
14892    8749796                                          ..T.............-.....  8749816
14892    9326479                                         ..............G..A.A...  9326501
14892    9474504                                               ....T...CA.A.A...  9474520
14892    2721840                                          .............C....-...  2721820
14892    1618707                                          ..................-...  1618687
14892    8048281                                  .....CAG..................A..T  8048310
14892    3522425                                          ........C..A..........  3522404
14892    8962744                           ..A...A..A.T..A..............A.A.A...  8962780
14892    1291119                                           .........T.......A...  1291099
14892    3772610                                           ..............G..AG..  3772630
14892    7945843                                          .....G................  7945822
14892    8855833                                          ..............A...-...  8855813
14892    2225691                                          .......C..........A..T  2225712
14892    2611932                                          ........G..C......A...  2611911
14892    5190611                                          .........T........A...  5190632
14892    7816121                                          .........T........A...  7816100
14892    2540107                                           ................AA...  2540127
14892    8361414                                              .....T........A...  8361431
14892    1010368                                          .......G..........A.C.  1010347
14892    3913244                                          ...........AG..G..A...  3913223
14892    7413181                                          .................A-...  7413161
14892    1715863                                          ..................A...  1715884
14892    4021029                                           .....G.........A.A...  4021049
14892    4896107                                          ............G.....A...  4896086
14892    9387172                                  .....CAG..A......T.T......A...  9387143
14892    3340025                                          ................A.A...  3340046
14892    4466301                                          ................-.....  4466321
14892    5187550                                              .........G....A...  5187533
14892    4564628                                  .....CAG........G..A..A...A...  4564599
14892    2152277                                           ..........C....A.A...  2152297
14892    5182692                                             .............AAA...  5182710
14892    9250404                                          ...C.....T..G.........  9250383
14892    9333035                                  .....CAG................A.AT..  9333064
14892    3789986                                           ...............-.....  3790005
14892    4370560                                  .....CAA..T...........A..AA...  4370531
14892    3877115                                          ..T......T........A...  3877136
14892    7635431                                          ........T...G.....-...  7635410
                                                                \               
                                                                |               
                                                                A
14892    9028288                                       ...A........T.A..A..AA...  9028264
14892    125932                                           ......................  125953
14892    6346007                                  ..A...C..C................A..G  6346036
14892    6405415                                          ..................A...  6405394
14892    9182436                                          ........T.............  9182457
14892    2199039                                              ............CAA...  2199056
14892    8522281                                ....A.T...............C...A.A...  8522312
14892    9220888                                           ........T........A...  9220868
14892    3299566                                          ...........A.....AA...  3299545
14892    3412958                                        ...C................AG..  3412981
14892    2475915                                          ..T.............A.A...  2475936
14892    5880007                              ...A..A.T...TC.G.....-..T....TA...  5880039
14892    9270547                                       ..............A......A...  9270523
14892    6494554                                                   .........A...  6494542
14892    3136060                                             ...G.....T...A.A...  3136078
14892    3267631                                          ................A.A...  3267610
14892    3518990                                       ....C..........G....AA...  3518966
14892    3482791                                          ..............A...A...  3482812
14892    3752518                                          .......C..........A...  3752497
14892    732534                                 ....A......C......G...T....AA..G  732565
14892    4653574                                       ....CT....C.G..T.....A...  4653598
14892    2240428                                       ..................G..A..T  2240452
14892    7774464                                          ......G...T.......A...  7774485
14892    854809                                           ................-.....  854829
14892    309644                                        ...T...........T.....A...  309620
14892    8364535                                          ................A.A...  8364514
14892    2507509                                           .................A...  2507529
14892    4168957                                          ...........A......A...  4168978
14892    1215359                                          ..............A...A...  1215380
14892    2273981                                           ........G......A.A...  2274001
14892    3482124                                             ........T....A.A..G  3482106
14892    5095432                                         .........GTTT......A..A  5095410
14892    4820785                                          ..................A...  4820764
14892    4683174                                          ..................A...  4683153
14892    1448359                              ..A...A.T....C.......T........A...  1448392
14892    6806718                                          ............C.....A...  6806739
14892    2180329                                         ...T...............A...  2180307
14892    3701824                                                       .....A..T  3701816
14892    4185716                                  ..C...AG..................A...  4185745
14892    2737002                                          .......C..........A...  2737023
14892    2018841                              ...A..A.................T..G..A..T  2018808
14892    3551751                              ...A..A.T....C......GA.A......A...  3551784
14892    6814193                                           .................A...  6814173
14892    2536790                                          .................AA..T  2536769
14892    3562026                                          ..................A...  3562005
14892    5376491                                          ..................AC..  5376470
14892    4486322                                           ...............A.A...  4486302
14892    5650849                                           ...........T.....A..T  5650869
14892    6077440                                          ..............TC..A.G.  6077461
14892    341851                                            ........TTTT.....A...  341871
14892    3626418                                          ..................A..G  3626439
14892    7413405                                           .............A...AC..  7413385
14892    3643941                                  ..C...AG..A......T........A..G  3643970
14892    4198108                                           ....CC.......A..A-...  4198089
14892    8688967                                            .....C....T...A.A..G  8688948
14892    8972888                                          ..................A...  8972909
14892    4186346                              ...A..G.T.....................A...  4186379
14892    8145516                                             ..............AA...  8145498
14892    2605321                                           ....C......G.A......T  2605341
14892    2807178                                             .............-.....  2807195
14892    2513727                                        .........AT.....A....G..  2513750
14892    9444967                                  .....TAG...............CA.A...  9444938
14892    9024454                                              .....T........A...  9024471
14892    9300000                                        ..............C.....A...  9299977
14892    7473774                                        .............T......A.T.  7473797
14892    9117106                               ..A..A.T...................-.C...  9117075
14892    912747                                               ........T.....A...  912730
14892    9157729                                  .....CAG...C.....T........-...  9157757
14892    27779                                            ..................A...  27800
14892    5639485                                          ...........A....-.....  5639505
14892    8294054                                       ....C.............GA.A...  8294030
14892    3713479                                          ................A.A...  3713500
14892    9417307                                  ..C.................T...A.-..G  9417335
14892    9597536                                               .............-...  9597521
14892    6411220                              ...A..A.T..A..................A...  6411187
14892    907163                                           ...........A......A...  907142
14892    1754493                                             ...............C..T  1754475
14892    7458255                              ...A..A......C.......T.....CA.A...  7458288
14892    6863833                                           ...............-.....  6863852
14892    7722014                              ...A..A.T...AC.G..............A...  7722047
14892    9265526                                     ....................CA.A...  9265554
                                                            \                   
                                                            |                   
                                                           TT
14892    3266959                                              ..............A...  3266976
14892    1948106                                       ....C..........T.....A...  1948130
14892    5826790                                        ...C................-...  5826812
14892    285482                                             ................-...  285500
14892    1203389                                          ..................A...  1203411
                                                                  \             
                                                                  |             
                                                                  T
14892    7741577                                  ....A...............T.....A...  7741606
14892    2568973                               ..T.....CAG...........A......A...  2569005
14892    4452559                               ..A..A.T...GC.......TG...A...A...  4452591
14892    88805                                 ..A..A......C................A..A  88837
14892    3815204                                         .................A.A...  3815226
14892    5778047                                          ..................A...  5778026
14892    6394839                                          ..................A...  6394860
14892    6083909                                  .....CAG..................C...  6083938
14892    2429274                                  .....TAG..................A...  2429303
14892    6579188                           ..T...A..A.T............T..T.....A..-  6579153
14892    4125397                                          ..................A...  4125418
14892    7287359                                          ..................A..G  7287338
14892    3789749                                       ....C.C..G...........A...  3789773
14892    9087292                               .....A.T.C..C.G..............A...  9087260
14892    5218221                                  .....CAG..A...............A...  5218250
14892    8324941                                  .....CAG.............G....A...  8324970
14892    475537                                   .....CAG.............A....A...  475566
14892    8861105                                          .....G......C.......G.  8861126
14892    8347530                                         ..C................A...  8347552
14892    884839                                   .....CAG.................AA...  884810
14892    6385375                                  ..C..C.G.........T............  6385346
14892    8673951                                  ..C...AG..............A...A...  8673980
14892    5818835                                  .....TAG..................A...  5818864
14892    8403829                                  ..C...AA..................A...  8403858
14892    6637615                                  .....CAG.............CA...A...  6637586
14892    2061012                               .....A.T..T.C................A...  2061044
14892    1514523                                          .........T........A...  1514502
14892    9187924                                  .....CAG...............T..A...  9187895
14892    6072240                                          .........T........A...  6072219
14892    1753574                                          ................A.....  1753553
14892    6543925                                  ..C...AG..................A...  6543896
14892    4564327                                         ..................AA..G  4564349
14892    3607682                                          .......GT..A......A...  3607661
14892    9047052                                          .......A..........A...  9047031
14892    7927844                                  .....TGG..................A...  7927873
14892    8370630                                .....C..G.-.......G...T.....A...  8370600
14892    1640566                                              ..............A...  1640549
14892    1262155                                          .........T........A...  1262176
14892    828622                                           ..A......T........A...  828601
14892    1518455                                        ...C.....GG...G.....A...  1518432
14892    2639485                                       ..T.........T....A...A...  2639509
14892    2004228                                           ........T........A...  2004208
14892    2358226                                          ..........GC......A...  2358205
14892    9229074                                           .................A...  9229054
14892    4045748                                          ..................A...  4045727
14892    7776648                                           ..........T....A.A..T  7776628
14892    6012948                                           ........A........A...  6012968
14892    5423394                                          ................CTA...  5423415
14892    2058062                                        ..T.......T...T...A.A...  2058039
14892    2273340                                           .......G....G...AA...  2273360
14892    4735130                                           ..........A....A.A...  4735150
14892    4988742                                ......T....C.......A.ATA....A...  4988774
                                                    \                           
                                                    |                           
                                                    A
14892    2525134                                          ..................A...  2525113
14892    2801618                               ..A..A.T....C.........A......A...  2801650
14892    8186223                                            .......T........A...  8186204
14892    8837053                                          ............G...A.A..A  8837074
14892    9307949                                          ..T...............A...  9307928
14892    318233                                              ...............A...  318251
14892    3276375                                          ...........A......AG..  3276396
14892    5331902                              ...A..A.T....-..........T.A...A..T  5331870
14892    7439897                              ...A..A.T....CT...............A...  7439864
14892    9337523                                          .............A....A...  9337544
14892    4456239                              ...A..A.T...TC............A..AA...  4456272
14892    1977575                                        .............A.G.T.AA...  1977552
14892    8334618                                          .......A..........-...  8334638
14892    5792489                                          .......C..........A...  5792468
14892    6448782                                       ....CT...............A...  6448806
14892    1752637                                           ......C...A......-...  1752656
14892    8135658                              ...A....G-...C.....C...A.....AA...  8135690
14892    1265365                                                   .........A...  1265353
14892    3758669                                       ...T.................A..T  3758645
14892    6435771                              ...A..A.T....CT.............C.A...  6435804
14892    2682495                              ...A..A.T..A.C............A...A.T.  2682528
14892    4249535                              ...A..A.T....CTG.....T...AA.......  4249502
14892    5885005                                        ....-.........T.....A...  5884983
14892    4980941                                              .......A......A...  4980958
14892    3555692                                          ..................A...  3555671
14892    3524930                                       ...............G.....A...  3524906
14892    6241594                                       ....CT......T..T.....A...  6241570
14892    7239682                                           ..........A......A...  7239662
14892    9442178                                          ................-.....  9442198
14892    1069931                                       ....C................A...  1069907
14892    9220379                                              ..............A...  9220396
14892    9542635                                          ............G....A-...  9542655
14892    2246941                                           .................A...  2246961
14892    5008492                                         ..................AA...  5008470
14892    9297204                                          ..T......T...A....A...  9297183
14892    2389887                                          ..................A...  2389866
14892    3512023                                          ..................A...  3512002
14892    3458248                                          ..................A..A  3458227
14892    5375943                                          ..................A...  5375964
14892    6063007                                          ..............C...A...  6063028
14892    463514                                           ..................A...  463535
14892    9388633                                       ....C......C..A......A...  9388609
14892    6862206                                           ...........G.....A...  6862186
14892    9126167                                           ...............A.A...  9126187
14892    9391983                                          ................A.A...  9391962
14892    827143                                           ................A.A...  827122
14892    4900085                                          ..T...............A...  4900106
14892    7412575                                          ..................A...  7412554
14892    8009236                                          ............G.....A..T  8009215
14892    8869525                                          ............T.....A...  8869503
                                                                  \             
                                                                  |             
                                                                  T
14892    2642220                                          ................A.A...  2642241
14892    4575356                                       ....C.....A...C......A...  4575332
14892    6444000                                               .............A...  6443984
14892    9474772                                          ...........A..A...A...  9474751
14892    9058630                                           ................AA...  9058650
14892    2554851                                          ..T............G..A...  2554872
14892    3729880                                          ....A.............A..T  3729901
14892    4558894                                          .............A....A...  4558915
14892    7650137                                          .................AA...  7650116
14892    9237212                                          ...........CT.A...A...  9237233
14892    3075751                                       ...............C...A.A...  3075775
14892    4991218                                   ....C.T..................A...  4991246
14892    9074250                                          ....A.............A...  9074271
14892    8410824                                              ..............A...  8410807
14892    10111                                            .......G.....G....A...  10132
14892    8820043                                          ..........T.......A...  8820064
14892    3363237                                          ............G.A...A...  3363216
14892    4733462                                          .........T......A.A...  4733483
14892    2267128                                          .........T....A...A...  2267107
14892    4100980                                         ...T.C.............A...  4100958
14892    5369629                                          .........T..G.....A...  5369650
14892    7291506                               ........T....................A.G.  7291469
                                                          \                     
                                                          |                     
                                                      TCCAA
14892    9038791                                          .........T........A...  9038812
14892    1514891                                         ..C................A...  1514913
14892    3756772                                          .....C.C..........A...  3756793
14892    7139864                                          .........T........A...  7139843
14892    1042340                                           ...........GA....A...  1042320
14892    602781                                           .......G...A......A...  602760
14892    937915                                           ...........A.....AA...  937936
14892    2398768                                          ....C...G.........A...  2398747
14892    3654557                                          .......A..........A...  3654536
14892    4399664                                          .........T.A......T...  4399685
14892    4912702                                          ......A..T........A...  4912681
14892    6169090                                          .......G........A.A...  6169111
14892    6358817                                          .........T........A...  6358796
14892    9417910                                          .............G....A...  9417889
14892    9529156                                          ..T........A.....AA...  9529135
14892    5145179                                           .............A...A...  5145199
14892    5707665                               ..A....T....C....-----.......A...  5707638
14892    6498603                                           ...C.............A...  6498623
14892    1083704                                             ...........T...A...  1083722
14892    5950018                                          ....A......A......A...  5949997
14892    3941320                                          ......A..........AA...  3941299
14892    6291092                                          ........G.......A.A...  6291113
14892    6401341                                          ....C....T........A...  6401362
14892    9313014                                          .........T.......AA...  9313035
14892    2369539                                           ............C....A...  2369519
14892    4361567                                         ....C............A.A...  4361545
14892    5092661                                             ...........C.A.A...  5092643
14892    5378352                                          ..T......T.....GATA...  5378373
14892    7505801                                          ..T......T...CA.A.A...  7505822
14892    7706672                                          .........T........A...  7706651
14892    8029443                                          .................AA.C.  8029422
14892    9383740                                       ....CT......TG.....T.A...  9383716
14892    2917221                                           ............CA...A.T.  2917201
14892    2588944                                          ..................A...  2588923
14892    4148746                                          ..................A...  4148725
14892    4068824                                          ..................A..T  4068845
14892    8687638                                          ..................A...  8687617
14892    972777                                           ..................A...  972798
14892    4630788                                          ..................A...  4630767
14892    5959639                                          ..................A...  5959660
14892    7762847                                          ..................A...  7762826
14892    7942569                                          ..................A...  7942590
14892    8315066                                          .................AA...  8315087
14892    8614617                                          ...........A......A...  8614638
14892    4631345                                          ..................A...  4631366
14892    607043                                            ..........A......A...  607063
14892    1281573                                          ..................A...  1281552
14892    1562268                                          ..................A..G  1562289
14892    2378588                                          ..T...............A...  2378609
14892    2494206                                          ..................A...  2494227
14892    2711629                                          ..................A.G.  2711608
14892    3594585                                          ................A.A...  3594606
14892    3645017                                          ..................A...  3644996
14892    4158580                                          ..................A...  4158559
14892    4987435                                          ..................A...  4987414
14892    6085512                                          ..................A...  6085491
14892    6522648                                          .................AA...  6522627
14892    7077683                                          ..................A...  7077662
14892    9245038                                          ..................A...  9245017
14892    969297                                            ........T........A...  969317
14892    988896                                           ..................A...  988875
14892    4628071                                          ..................A...  4628092
14892    7894522                                           ........T....A...A...  7894502
14892    427582                               ...A..A.T..............A......A...  427549
14892    1867847                                          ...........T......A...  1867868
14892    8555607                                          ..................A...  8555586
14892    8632791                                          ..................A...  8632770
14892    9234571                                          ..................A...  9234550
14892    514591                                           ..................A...  514612
14892    582629                                           ..................A...  582608
14892    1218448                                          ...........A......A...  1218427
14892    1886235                                          ..T...............A...  1886256
14892    3369745                                          ..T...............A...  3369766
14892    3621627                                          ...........A......A...  3621606
14892    3702024                                          ..................A..G  3702045
14892    4154269                                          .................AA...  4154248
14892    5924245                                          ...........A......A...  5924266
14892    6053008                                          ..................A...  6052987
14892    7398013                                          ..................A...  7398034
14892    7518077                                          ......A...........A...  7518098
14892    8472747                                          ..................A...  8472726
14892    8847427                                           .................A...  8847407
14892    8917164                                          ..................A...  8917185
14892    2203157                                          ..T.............A.A...  2203178
14892    316069                                             ...............AA...  316088
14892    1049458                                          ..............A...A...  1049479
14892    1352820                                          ..................C...  1352841
14892    1663933                                          ..................A...  1663912
14892    2385852                                          ...............G.AA...  2385831
14892    2531226                                          ...........A......A...  2531247
14892    2547076                                          ............G.....A...  2547097
14892    3374890                                          ..................A...  3374869
14892    3822893                                          ..................A...  3822914
14892    6580127                                          ...T..............A...  6580106
14892    6853940                                          ................A.A...  6853961
14892    6906048                                          ...T..............A...  6906027
14892    9288549                                          .................TA...  9288528
14892    987267                                           ................A.A...  987246
14892    1225205                                          ..G..............CA...  1225184
14892    3940145                                          ...............G..A...  3940166
14892    4266127                                          ..................A...  4266106
14892    6514626                                           ........T...G..A.A...  6514606
14892    8735384                                          ................A.A...  8735405
14892    1401870                                           ..........T......A..G  1401850
14892    3297886                                          ................A.A...  3297865
14892    3782241                                          .............A....A...  3782262
14892    5872351                                         ...............A.A.A...  5872329
14892    7721690                                          ..................A..T  7721669
14892    8685346                                          ..T...............A...  8685367
14892    8791658                                         ...............A...A...  8791681
                                                                            \   
                                                                            |   
                                                                            A
14892    9468839                                          .........T........A...  9468818
14892    3566627                                          ................A.A...  3566606
14892    3958816                                          ................A.A...  3958837
14892    4118665                                          ..................A...  4118686
14892    4559940                                          .................AA...  4559919
14892    4880034                                          .................AA...  4880055
14892    5844509                                          ..................A...  5844488
14892    7655484                                          ..................A...  7655505
14892    7881136                                          ..................A...  7881157
14892    7906478                                          ..................A...  7906457
14892    7974398                                          ....G.............A...  7974377
14892    9014749                                           ....C...........AA...  9014729
14892    9404815                                          ..................A...  9404794
14892    1567131                                           ........T....T....G..  1567111
14892    1842053                                           ........T........A.C.  1842033
14892    4301655                                          ............G.....AG..  4301676
14892    5952837                                          ...............T......  5952858
14892    9183229                                         .............T.A...A..T  9183251
14892    1310790                                          .............C....A...  1310811
14892    1403075                                          ..................A..G  1403096
14892    2145734                                          ..................A...  2145755
14892    2163353                                          ..................AC..  2163332
14892    2465340                                          ....C.............A...  2465361
14892    2764463                                          ..T...............A..T  2764442
14892    4117846                                          .............A....A...  4117825
14892    4823064                                          ..............C.A.A...  4823085
14892    5859981                                          ..T...............C...  5859960
14892    6859616                                         .......C.GT....C.T.A...  6859638
14892    9128357                                          ......A...........A...  9128378
14892    9287507                                          ................A.A...  9287528
14892    9492139                                          ..............A...A.C.  9492118
14892    9547218                                          ..................A.G.  9547239
14892    993006                                            ....C...TG.......A...  993026
14892    1126256                                          ..................A...  1126235
14892    1795325                                          ............T.....A..A  1795304
14892    2445363                                          ..............A...A...  2445384
14892    6425029                                           ..C..C.T...C...A.A...  6425009
14892    8382431                                          ..................A...  8382410
14892    9054541                                           ........T........A...  9054521
14892    2041616                                          ................A.A...  2041595
14892    4989                                              .................A...  4969
14892    3595236                                           .................A...  3595256
14892    8293277                                           .................T...  8293297
14892    106636                                           ..................A...  106615
14892    157981                                            .................A...  158001
14892    2306524                                           .............A...A...  2306544
14892    2697517                                           .....................  2697497
14892    1475450                                           .................A...  1475470
14892    9390039                                           .................A...  9390059
14892    1507132                                           .................A...  1507112
14892    2349073                                          ..................A...  2349094
14892    3427851                                          ..................A...  3427830
14892    4343341                                          .........T........A...  4343362
14892    5859112                                          ..............A...A...  5859091
14892    6279670                                          ..................A...  6279649
14892    6359767                                          .........G.......AA...  6359788
14892    1262667                                           ...C.............A...  1262647
14892    5076750                                          ...............G..AC..  5076771
14892    2204488                                          ...........A.A....A.G.  2204509
14892    2492082                                          ..T...............A...  2492061
14892    3801250                                           .................A...  3801230
14892    4114866                                          ..................A...  4114887
14892    6332633                                          ..................A...  6332612
14892    8219978                                          ................A.A...  8219999
14892    8937442                                          ..T...............A...  8937421
14892    9055879                                          ..................A..A  9055900
14892    9071827                                          .................AA...  9071848
14892    1277651                                           .................A...  1277671
14892    1663667                                          .........T......A.A...  1663646
14892    2188319                                           .................A...  2188299
14892    3300984                                           ................AA...  3300964
14892    7758024                                           .................A...  7758044
14892    8984684                                           .................A...  8984664
14892    287905                                            ...........T...A.A...  287925
14892    3823420                                          ..................A...  3823399
14892    8289814                                          ..................A...  8289835
14892    8830336                                          ..............A..TA...  8830315
14892    2245039                                           .................A...  2245019
14892    3222816                                           ................AA...  3222836
14892    3769613                                           .................A...  3769593
14892    5663222                                          .........T........AG.T  5663244
                                                                  \             
                                                                  |             
                                                                  T
14892    6216842                                           .................A.C.  6216862
14892    6478709                                          ..T............-......  6478729
14892    2718277                                          ...........A......A..A  2718298
14892    3140803                                            .........C......A.G.  3140822
14892    5824824                                          ..................ACC.  5824845
14892    5922912                                          ........GT.....G.CAG..  5922933
14892    6135282                                        ....A...............A..T  6135259
14892    9033695                                          ..................A..T  9033674
14892    1803523                                           ...............A.A...  1803503
14892    2552003                                              ............A.A...  2552020
14892    2871122                                          ..................A...  2871101
14892    2872683                                           ............CA.A.A...  2872663
14892    3906780                                           ........TG......CA...  3906800
14892    5068804                                           .................A...  5068824
14892    7024706                                           ...C.............A...  7024686
14892    7093695                                           .................A...  7093715
14892    8015074                                          ................A.A...  8015053
14892    8368321                                          ...C..............-...  8368341
14892    5441436                                           ........T........A...  5441416
14892    7046797                                           .................A...  7046817
14892    8387285                                         ............A..A.......  8387307
14892    2502731                                             ........AT.....A...  2502749
14892    3625201                                            .......T........A...  3625220
14892    4217221                                            ................A.G.  4217202
14892    4747484                                          ................-.....  4747504
14892    1290086                                           .......G.........A...  1290106
14892    4303528                                           ........T.....GT.A...  4303508
14892    6184048                                           .................A...  6184028
14892    6822486                                          ...........T.GA...AG.A  6822507
14892    9185058                                              ..............A..A  9185075
14892    6313701                                          .......-.T........A...  6313681
14892    8513594                                            ...G............A...  8513575
14892    3924051                                   ....C.T....C...........-.....  3924078
14892    4261509                                            ............A...A...  4261528
14892    5529571                                       ...............G.A...A...  5529547
14892    8810943                                          ..................A...  8810964
14892    3264045                                           .............A...A...  3264025
14892    6311829                                           ..........A.C....A...  6311809
14892    8742231                                          ...........C.....AAT..  8742252
14892    291527                                           ..................A...  291506
14892    5416296                              ...A..A.T....C.............T....--  5416327
14892    585457                                              ...............AG.T  585475
14892    9258905                                          ..................A...  9258884
14892    2524336                                          ..................A...  2524357
14892    9002489                                              ..............A...  9002472
14892    3719247                                          ................T.A...  3719268
14892    5116200                                              ......T.......A..T  5116217
14892    269496                                           ................-.....  269516
14892    4287086                                          ...............-......  4287106
14892    6076446                                          ..................A...  6076467
14892    9057034                                          ..................A...  9057055
14892    2463348                                           .................A.G.  2463328
14892    3344465                                             ...............A...  3344447
14892    198186                                               .........G....A...  198169
14892    3834358                                          ................-.....  3834378
14892    4048318                                              ..............A...  4048335
14892    5912003                                           ....C............A...  5911983
14892    6225957                                          ...........T....-.....  6225977
14892    9218531                                          ...C............-.....  9218551
14892    2365566                                          ..................A...  2365545
14892    6200960                                   ....T.....C.....T........A...  6200991
                                                              \                 
                                                              |                 
                                                            AGC
14892    7435832                                          ..................A...  7435811
14892    4577579                                            ..........T.....A..T  4577598
14892    6904695                                          ................-.A...  6904715
14892    7906739                                          ..............-.A.....  7906719
14892    9476465                                          ..............-.A.A...  9476445
14892    4207917                                          .....................T  4207893
                                                                           \    
                                                                           |    
                                                                         GGA
14892    6734610                                           ...A.............A...  6734590
14892    6872618                                           ...............-.....  6872637
14892    4281714                                          ..................-...  4281734
14892    5789658                                          ..................-...  5789678
14892    9241416                                         ...................A...  9241394
14892    1576842                                          ..................-...  1576822
14892    6857605                                          ..................-...  6857625
14892    5429937                                          ..................-...  5429957
14892    8011847                                          .......G.T.......A-...  8011827
14892    2452453                                            ......C.........-...  2452471
14892    1400494                                          .......G..........-...  1400474
14892    2617308                                  .....CAG.........T....-.......  2617280
14892    3238122                                              ..............A...  3238105
14892    4138230                                          ................-.A...  4138210
14892    4609365                                  .....CAG...........T......A...  4609335
                                                                  \             
                                                                  |             
                                                                  T
14892    6047715                                          .........G........A...  6047737
                                                                  \             
                                                                  |             
                                                                  T
14892    7871905                                          ............G.....A...  7871927
                                                                  \             
                                                                  |             
                                                                  T
14892    8524922                                          .........T........A...  8524900
                                                               \                
                                                               |                
                                                               A
14892    5210752                                          ........T.........A...  5210729
                                                                              \ 
                                                                              | 
                                                                             CT
14892    6014492                                          .....A............-...  6014512
14892    7174166                                          ............G.....-...  7174186
14892    858138                                           .................AA...  858160
                                                                    \           
                                                                    |           
                                                                    C
14892    5343493                                          ........T..A......A...  5343471
                                                                    \           
                                                                    |           
                                                                    T
14892    8988966                                  ......GG..T.....G.........-...  8988994
14892    339610                                            ..........T......A...  339631
                                                                               \
                                                                               |
                                                                               A
14892    2485503                                          ....A............A-...  2485523
14892    2584848                                               ....T........A...  2584832
14892    3592954                                          .........TG.......A...  3592975
14892    4862072                                          ........CT........-...  4862092
14892    7019331                                          ...G............AA-.G.  7019311
14892    7079369                                               ............TA...  7079385
14892    2669685                                       .................A...A...  2669709
14892    67255                                               ...............A...  67237
14892    29665                                                 .................  29649
14892    8900696                                               .............A...  8900712
14892    3636792                                          ................-.....  3636812
14892    7294663                                           ...............-.....  7294682
14892    610374                                           ........C.....A...A...  610395
14892    4059311                                          ................-....T  4059291
14892    9636369                                          .........A...G...A-...  9636349
14892    7681780                                          ..................A...  7681801
14892    3952247                                            ................A...  3952266
14892    4102289                                          .........AT.......A...  4102310
14892    4658886                              ......C.T..A.C....................  4658927
                                                                           \    
                                                                           |    
                                                                    CAGATGAG
14892    6464574                        ..........C.....A...................A...  6464530
                                                      \   \                     
                                                      |   |                     
                                                    GTC  TT
14892    1242589                                            .........AC.........  1242608
14892    3765894                                          ................-.....  3765874
14892    4730439                                            .....GGT........-...  4730421
14892    5355920                                          ................-.....  5355900
14892    2151397                                          .........G........A...  2151375
                                                                  \             
                                                                  |             
                                                                  T
14892    6392143                                          ...............G..A...  6392122
14892    9330276                                      ..C...........T...........  9330301
14892    9403569                                          ......G.........-.....  9403589
14892    885339                                           ..................A...  885361
                                                                  \             
                                                                  |             
                                                                  T
14892    2353020                                          ................-.....  2353041
                                                                  \             
                                                                  |             
                                                                  T
14892    7734016                                          ................-.....  7733996
14892    2278266                                            ..............AAA...  2278285
14892    5142527                                             ....C........A.-...  5142510
14892    4472213                                          .........T........A...  4472234
14892    1488938                                          ................-.....  1488958
14892    9270787                                          ................A.A..-  9270807
14892    5741238                                        ..T...............A.A...  5741215
14892    8248098                                           ..G.........CA...-...  8248079
14892    8573710                                                         ...A...  8573716
14892    1127734                                       ....C................--.A  1127756
14892    9280252                                           .................A...  9280231
                                                                         \      
                                                                         |      
                                                                         A
14892    734660                                             ..............-.....  734678
14892    2932626                                            ..............-.....  2932608
14840    13023812                              .....A.TT...C...............AA...  13023780
14840    22484392                                          .............A.A.A...  22484412
14840    1949446                              ...C..A......CT....A...A..T...A...  1949479
14840    33602588                          ..T......A.T.....................A...  33602624
14840    20961558                             ...A..A.T....C................A..T  20961591
14840    6316969                           ..T...A..A.T...T..T..........A...A...  6316933
14840    3686191                           ..T......A.TG...C......T...G.....A..G  3686155
14840    664849                               ...A..A.T...TC.......A..T....AA..T  664882
14840    31314306                          ..T...A..A.TG...C...........A.G..A...  31314342
14840    17049748                             ...A..A.T............TGT..A.T.A.T.  17049715
14840    22231256                             ...A..A.T..T.C.......T........A...  22231223
14840    19971814                             ...A..A.A.....T......G...G....A...  19971781
14840    31216011                             ...A..A.T..T..................A..T  31215978
14840    31775086                             ...A....T..TTC.......T.A....A.....  31775053
14840    41906155                             ...A..A.T....CA......A..C.....A...  41906122
14840    5204865                              ...A..A.T.....................A...  5204832
14840    4481362                              ......A.T..T.C.......T.....GA.A...  4481395
14840    1297938                              ........TG...C.......TG.G....AA...  1297905
14840    4920521                              ...A..G.T......C........G...A.A..T  4920488
14840    39011527                             ...A..A.T.....................A...  39011560
14840    42069380                             ...A..A.T....C........TT......A...  42069413
14840    1948043                              ......A.T...TC.............G..A..T  1948076
14840    8675769                              ...A..A.T....C..........C....AA...  8675736
14840    39346997                             ...A..A.T.....T.........T.....A..T  39347030
14840    40087242                             ...A..A.T....C.CA....A..T.....A..A  40087275
14840    46660289                             ...A..A.T....CT........AT.A...A...  46660322
14840    950491                               ......A.T...TC......G...T..G..A...  950458
14840    3170271                              ...A..A.T....C..............ACA...  3170238
14840    15053166                             ...A..A.T...A........T..TG..A.A...  15053133
14840    15755959                             ...A..A.T....C.......T..T.........  15755926
14840    30444657                             ...A..A.T...........G...T.....A...  30444690
14840    34911137                             ...A..A.T................ATG.C...T  34911170
14840    46570988                             ...A..G.T..G.C.......T..T.....A...  46570955
14840    11538678                                      ...T.G.....GG......A.A...  11538702
14840    37351963                              ..C..A.T...................A.A...  37351931
14840    3363137                               ..A..A.T...............G.C..AA...  3363105
14840    5495981                               ..A..A.T....C...........G....A...  5495949
14840    21011357                             ...A..C.T..T.C.........ATA....A...  21011390
14840    32346019                              ...C.A.T....C..........T.C...A...  32346051
14840    32592368                      ....A........AAT...T........A..T........T  32592327
                                              \                                 
                                              |                                 
                                              T
14840    18957291                              ..A..A.T....C......C.........A..T  18957323
14840    32975544                             ...A..A.T..T........G..A.G....A..A  32975577
14840    36752991                              ..A..A.T............T..T...A.A...  36752959
14840    33738694                              ..A..A.T....CT...............ACC.  33738662
14840    32314758                             ...A..A.T....C......TTGAT..G......  32314725
14840    8792619                               ..A..A.T................A....A...  8792587
14840    45876431                          ..T...A..A.....TC............A...A...  45876467
14840    5816357                               ..A..A.T...GC.........CT...A.A...  5816389
14840    412946                                ..A..A.T...........T.......CAA...  412914
14840    45998118                               ....G.T.....................A...  45998149
14840    1416648                               ..A..A.T....CT.........T.....A...  1416616
14840    17277506                        .....T.....A.T..T.C......GT.......AAGT.  17277467
                                                 \                              
                                                 |                              
                                                 T
14840    35266138                                 ....A..G.C................A..T  35266109
14840    17035885                                 ..A..C..A...........T...T.A...  17035856
14840    4634792                                  ....T.C..C................A..T  4634821
14840    24191888                                 ..A......C.G..............A.T.  24191859
14840    4843007                              ...A..A.T...T.................A...  4842974
14840    12815708                                 ..A.......G.........C...A.A...  12815737
14840    11277151                                      ....C...C............A...  11277127
14840    41989875                                       ...C......C.........A...  41989898
14840    46362543                                       ....................A.G.  46362566
14840    4666642                                     ......C...............CA...  4666668
14840    6206175                                     .................C.....A...  6206149
14840    38670498                                       ..T...........T...A.A...  38670521
14840    42814044                                        ...T......TGT..A...A...  42814066
14840    22901928                                       ...........T.A......A...  22901951
14840    33025316                                        .........G.........A...  33025294
14840    12952359                                        ...................A.G.  12952381
14840    1974949                                       ....C.............G..A..T  1974925
14840    24192858                                    ......G............A...A...  24192832
14840    13745498                                      ............T..G.....A...  13745522
14840    22532426                                      ....C..........T....AA...  22532450
14840    42059792                                      ....CT........A......A...  42059816
14840    4574808                                       ....A............A..AC...  4574784
14840    20932373                                      ..A..T.....GT..T.....T.G.  20932349
14840    914918                                        ..T............T.....A...  914942
14840    38472248                                      .......A.......T.....A..T  38472224
14840    31484632                                      ....C..C.C...........A...  31484608
14840    36120979                                       ..T.................A...  36121002
14840    37721226                             ...A....-..G............T.A..AA..A  37721258
14840    2247060                                       ...........G....GA...A..T  2247084
14840    38312127                                      ...........GT..T.....A..T  38312151
14840    731478                                         ....................A..T  731455
14840    7351942                                       ....C...G.......G....A...  7351918
14840    35320593                                          ........A...........G  35320573
14840    4959236                                       ....C..........T....TA...  4959212
14840    10038114                                      ....C..........T.....A...  10038138
14840    24291854                                       ...C...............AA..T  24291877
14840    32226801                                          ...............A.A...  32226781
14840    33492041                         ...A....C.A.T..T.........TCA......A...  33492078
14840    5571847                                         .........G..AG.T...A...  5571869
14840    21779232                                          .......G........TA..A  21779252
14840    25987875                                       ..T..C........T....AA...  25987852
14840    15625854                                          ....G...T.......AA..T  15625874
14840    1907851                                          .............A..A.A...  1907830
14840    32393312                                          .............AT..A...  32393337
                                                                     \          
                                                                     |          
                                                                 CTATA
14840    14519003                                        ............T.....AA...  14519025
14840    703581                                   ......--..................A.C.  703554
14840    42812054                                      ............TGT....T.A...  42812030
14840    43653089                                        .........T...T.....A..T  43653111
14840    37009860                                         ..T......T.......AA...  37009881
14840    19856086                                      ............T..T....AA..T  19856062
14840    20802992                                       ....G...........A...A...  20803015
14840    46339212                                        ..................AAG..  46339234
14840    13472486                                         ...G.....T........A...  13472465
14840    21752180                                         ................A.A...  21752201
14840    11315246                                         ..............A.A.A.G.  11315267
14840    15751023                                        ............A..C...A..T  15751001
14840    1005461                              ......A.T....C..........T.T...A...  1005495
                                                         \                      
                                                         |                      
                                                         T
14840    17628459                                            ...............A.G.  17628477
14840    30887085                                         ..................A...  30887106
14840    44119750                                     ..C..................AA...  44119725
14840    2194481                                          ..................A...  2194502
14840    18854874                                          ....C.......G.GT.A..G  18854894
14840    5536896                              ......A.T....C..........T.....A...  5536929
14840    11823405                                          ...A....T....A...A...  11823425
14840    14887646                                           .........AG.....A...  14887627
14840    25946054                           .....A....T---..................A...  25946022
14840    23572900                                      ....C................A...  23572876
14840    30360559                        ........A..A.T....C.......T........A...  30360598
                                              \                                 
                                              |                                 
                                              T
14840    18448644                                        ...T...............A...  18448666
14840    2263082                                          ..................A...  2263103
14840    3321828                                          .....................G  3321849
14840    46309841                             ...A..A.T..A.C.......T........A...  46309874
14840    21927751                                         ...........T......A...  21927730
14840    26350461                                           ..........T.....A...  26350442
14840    6682522                                            ........G...........  6682541
14840    5724759                                            ........T.......A...  5724778
14840    26810207                                          .....A...........A.C.  26810187
14840    28489536                                          .................A...  28489556
14840    36003755                                          ...C......A.G....A...  36003735
14840    34396538                                          ...............ATA..T  34396518
14840    44005122                         .......A..A.T..T....C.............A.G.  44005083
                                               \                                
                                               |                                
                                              TT
14840    3495830                                            .......T..T...A.AT..  3495849
14840    32885257                                           ..C.............A...  32885238
14840    20327127                                           ..G.....TA......A...  20327146
14840    36067691                                      .........A..T....A...A...  36067665
                                                             \                  
                                                             |                  
                                                            TT
14840    31985585                                         ...........T...G..A...  31985606
14840    41698930                                           ......G.CA......A.G.  41698911
14840    46139127                                           ................A...  46139146
14840    33953244                                           ....G..........AA...  33953225
14840    21953202                                            ......T......A.T...  21953184
14840    352274                                         ...C..........T.A.A.A...  352251
14840    46260841                                   ..A....-..C...G.......A.C..T  46260815
14840    47089316                                           ................A...  47089335
14840    22623585                                           ...............AA..T  22623604
14840    12439828                                      .......C......A......A.G.  12439854
                                                             \                  
                                                             |                  
                                                            TG
14840    3185379                                             .....G...T.....A...  3185397
14840    8401603                                            ..............A.A...  8401622
14840    20971036                                              .................  20971020
14840    38506691                                           ..........T..G.AA...  38506672
14840    32113356                             ...A..A...C..C.-.......A.A....A..G  32113388
14840    39682473                                              ......T..T...A..T  39682489
14840    7031572                                       .....................AC..  7031547
                                                            \                   
                                                            |                   
                                                            T
14840    39695665                                             ........G.....A.G.  39695682
14840    14888073                                             .........G....A...  14888056
14840    21988317                                       ....-......A..T...A.A..G  21988295
14840    31318266                                             ..............A..T  31318283
14840    501514                                                .......T.....AC.T  501498
14840    7734931                                  ....T.G..A.T...C.T..G...A.A...  7734902
14840    14249415                                              ....T..T...A.A..T  14249399
14840    42169913                                              .............A...  42169897
14840    12095504                                       ..................T.A..G  12095480
                                                              \                 
                                                              |                 
                                                              G
14840    39625328                                           ............A...A...  39625347
14840    38153218                                       .............T...GT.A.T.  38153195
14840    45113722                                  ...T.A.T...........T...A.A...  45113750
14840    6656406                                                ............A...  6656421
14840    39681622                                              ...C..T..T...A..T  39681606
14840    16246940                             ...T..C.T...TC..........T.....A...  16246907
14840    31200321                                                .....T.....A...  31200307
14840    33836806                                           .....C..........A.T.  33836787
14840    35437569                             ...A..A.T..T.........T........A...  35437536
14840    29198338                               ....A.T......GG.......T.....A...  29198307
14840    39866077                                           ................A...  39866058
14840    5626243                                                  ...C.C....A...  5626230
14840    22560030                                               ...A.A...G..A...  22560045
14840    33223494                                           .......T...A....A...  33223513
14840    39941602                                           ................A...  39941621
14840    40088140                                          ...........G.....A...  40088160
14840    39343755                                          ........T........A...  39343776
                                                                  \             
                                                                  |             
                                                                  C
14840    20775408                          ..T......A.T..T............T.....A...  20775372
14840    31118983                                      ..................G..A...  31118958
                                                                  \             
                                                                  |             
                                                                  T
14840    3225410                                          ............T...A.A...  3225388
                                                                  \             
                                                                  |             
                                                                  T
14840    4271934                                          ..................A..A  4271913
14840    2039760                           ..T...A..A.T....C...................T  2039796
14840    30902071                                           ....A..A........A..T  30902090
14840    35427110                                             .....T....A...A...  35427093
14840    43348338                                        ........-....C.....A...  43348359
14840    39507880                                       ...........G..G.....A...  39507857
14840    5344964                                       ....C.........A......A...  5344988
14840    37699050                                      ...T.......T.........A..T  37699075
                                                                    \           
                                                                    |           
                                                                    C
14840    997849                                        ...........CTG.T.....A...  997825
14840    38166825                        ......TA.G.A....T.C..............A.A..T  38166787
14840    21814543                          ..T...A..A.T..............AT.....A...  21814579
14840    1582756                                             ......TGT.....AA...  1582738
14840    10959721                                      ....C.C.....T..T.A..AA...  10959745
14840    16338684                                      ............T....AG..A...  16338660
14840    36578159                                                   ........A...  36578170
14840    33183565                                       .............A...T..A...  33183588
14840    36922813                                        ..........T..T....AA...  36922791
14840    6931643                           ..T...A..A.T.................A...A.G.  6931679
14840    38890621                                           ................A...  38890602
14840    27987821                         ...T.T.T..A.T....C..A.C...........A...  27987784
14840    8074458                              .....GA.T...T..G............A.A..G  8074491
14840    13693139                             ...A..A.T..............T......A...  13693106
14840    32192468                          ..A......A.T........C......C.....A..G  32192432
14840    36064286                          ..T...A..A.T....C..........T....T....  36064322
14840    42936064                          ......A..A.T...T...............A.A...  42936100
14840    3227317                                     ................A......A...  3227343
14840    38192557                             ......A.T....C.........-......A...  38192589
14840    4415100                           ..T...A..A.T....C............A...A.GG  4415136
14840    32018737                          ....TA...A.T....C................A...  32018773
14840    5420237                           ..T...A..A.T.C..C..........T.....A.G.  5420273
14840    14035749                          ..A...T..A.T.C..C..........G.....A..T  14035713
14840    22767155                          ..T...A..A.T..T.C................A...  22767119
14840    38870050                                          ........G........-...  38870069
14840    22726735                          ..T...T..G.T...TC................A..T  22726771
14840    27929950                                  ..A...........C.T.A.....AA...  27929922
14840    39056632                          ....G....G.T.CTA...............A.A...  39056596
14840    37458704                          ..T...A..A.T.C..C.........A......AG.T  37458668
14840    1316725                           ..T...A..A.T..GA....C............A...  1316689
14840    43191204                                          ......A.A.A......A...  43191184
14840    6360513                            ........A.T...TC..........T....CA...  6360478
14840    39417943                          ..T...A..A.TC...C..........TA....A...  39417979
14840    7666490                                                       .....A...  7666498
14840    19839275                          ..T......A.T....C.....G....C.....A...  19839239
14840    35587951                                                      .....A...  35587943
14840    43393396                             ...A..A.....TC................A...  43393429
14840    46230316                                          ........G........A...  46230336
14840    8596365                              ...A..A.....AC..C.............A...  8596398
14840    22587139                             ...A..C.T...............T.....A...  22587106
14840    10468140                      ......T...A..A.T....C.........AT.A...A...  10468181
                                           \                                    
                                           |                                    
                                           A
14840    8411387                              ......A.T..T.CT...............A...  8411420
14840    29206618                             ...A..A.T....C..C.............A..T  29206651
14840    31941750                             ...A..A...C..C.C...........T..A...  31941717
14840    14438844                          ..T......A.T...TCT.C...........A.....  14438808
14840    16907669                                           .......T..-.....A...  16907651
14840    42812243                            ....A..A.T.A.........C..TT.....A..T  42812277
14840    24209126                             ...A..A.T.C.T.................A...  24209093
14840    6492547                              ...A..G.T..T.C................A...  6492514
14840    5586523                              ...A..A.....................A.A...  5586490
14840    31048361                             ...A..A......C............A..AA...  31048328
14840    32599581                             ...A..A.A...............T.....A...  32599614
14840    441109                               ......A.T..G.A................A...  441076
14840    5486882                              ......A.T.....GG..........A...A...  5486849
14840    27969720                             ......A......C......T.......A.A...  27969753
14840    29643522                             ...A..A....G..........TT....A.A.G.  29643555
14840    47217166                             ...A..A.T....C..........C.....A...  47217133
14840    2690966                              ......A.T...............T.T...A...  2690933
14840    8188713                              ...A..A.T.C..C.............G..C...  8188746
14840    9585322                              ......A..GC..C..C.....G.......A...  9585289
14840    13900107                             ...A..G.T....C...............AA...  13900074
14840    21525855                             ...A..A.G.C..C..........T....AA...  21525888
14840    43948676                             ...A..A.T....C..............T.A...  43948643
14840    46723368                             ...A..A.T..T............T.....A...  46723335
14840    47008322                             ......A.T.....T........A....A.A...  47008355
14840    5233589                         ......T.A..A......C....A.........A.A...  5233550
                                              \                                 
                                              |                                 
                                              T
14840    7396449                              ...A..A.T....C................A..T  7396482
14840    945624                               ...A..A.G...AC..........T..G..A.C.  945591
14840    1817797                              ...A..G.T.....................A...  1817764
14840    6482774                                              ..............A..T  6482791
14840    7195569                              ...A..G.G...T........T..C.....A...  7195536
14840    10944809                             ...A..A.T..T.C.T......C.......A...  10944776
14840    14936620                             ...A..A.T....CT....CC..AT.....A...  14936587
14840    18767621                              ..A..A.T..............A..........  18767589
14840    24170956                             ......A.T..T.C.......A..T.....A...  24170989
14840    25127631                             ...A....T....C.......T.AT.....A...  25127664
14840    13841349                             ...A..A.T...........C.....A..AA...  13841316
14840    45826360                             ...A..A.T.A..C.......T..C.....A...  45826327
14840    4408983                              ...A..A.T....C...........A..A.A...  4409016
14840    5400493                              ......ACT....G......G...T.....A..T  5400460
14840    8955370                              ...A....T....C................A...  8955403
14840    11458711                             ...A..A.T....CT..C...TG.T.....A..T  11458678
14840    14547671                             ...A..A.T..T.C..C...G.........A..T  14547704
14840    17204446                                           .......T.......AA...  17204465
14840    30019909                             ...A..A.T....C................T...  30019876
14840    31837402                             ......A.T....C................A..G  31837369
14840    33672312                             ...A..A.T..T.............A..T.A...  33672345
14840    34265293                             ...T..A.T...TC.......T..T.....A...  34265260
14840    39158150                             ...A..A.T..T...C.....A.......AA...  39158183
14840    39931095                             ...A..A.T....C................A...  39931062
14840    41860911                             ......A.T..T.C..........T.....A..T  41860944
14840    44281754                             ...A..A.T....C.C.......AG.....A...  44281787
14840    45364347                             ...A..A.T....C.........A.....AA..T  45364314
14840    46127828                             ...A..A.T....CTG.....T..T.....A...  46127795
14840    46962616                             ......A.T....C.......T..TC...AA...  46962583
14840    14023926                             ...A..G.T...T.................A..A  14023959
14840    18966127                             ...T..A.T...TC.....G..........A...  18966094
14840    21930940                             ...A..A......C.....G.....AAT......  21930973
14840    22551203                             ...A..A...C................G..A...  22551170
14840    24311792                             ...A..A.T..T.C...............AA...  24311825
14840    32967345                             ...A..A.T.....T.C........A....A.C.  32967312
14840    33044140                             ...A..A.T....C.........A......A...  33044107
14840    38047242                             ...A..A.T....C.............CA.A...  38047275
14840    6232606                         ........A..A....T.CT...........AGA.A...  6232645
                                              \                                 
                                              |                                 
                                              T
14840    1621928                              ...A..A.T............T..T.TT..T..T  1621961
14840    3506530                              ...A..A.T...AC.........C..A.A.A..T  3506497
14840    4562671                                           ..T....G.........A..G  4562691
14840    5551280                              ...A..A.T..T.C..............A.A...  5551247
14840    10333596                             ...A..A.T....CAG..............A...  10333563
14840    15567805                             ......A.T....C................A..T  15567772
14840    16990907                            .......A.T....C.............G..A..T  16990873
14840    18760547                             ...A..A.T..T...........TT.....A...  18760580
14840    20863924                              ..A..A.T....C..........T.....A...  20863956
14840    39959542                             ...A..G.T....C................A..A  39959509
14840    40092265                                           ................A...  40092284
14840    43220293                             ...A..A.T...TC..C..........G.AA..G  43220326
14840    45931693                             ...A..A.T..T.C................A..T  45931726
14840    46176152                             ......A.T.....TCC....T..T........G  46176119
14840    4690032                              ...A..A.T..T.C...C........T..T...T  4689999
14840    10673043                             ...A..A.T....C.......TG.....A.A...  10673010
14840    18894667                             ...A..A.T...TC...G.....T.A..AAA.G.  18894700
14840    22452377                             ...A..A.T....C.......T.T....A.A..T  22452410
14840    23948620                              ..A..A.T..T.C........TTT.....A...  23948588
14840    21771256                              .....A.T...............T.....A...  21771288
14840    36380807                              ..A....T....C.........AT..T..A...  36380839
14840    2588264                               ..A..A.T..T.........T........A...  2588296
14840    39609016                              ..A..A.T....C................A...  39608984
14840    746480                                             ..........G.A...A...  746499
14840    4745933                               ..A..A.T....C..........C.....A...  4745965
14840    14720416                              ..A..A....T.CA...............A...  14720448
14840    21364495                              ..A..A..............T........A...  21364527
14840    24235426                              ..A..A.T..............T......A..A  24235394
14840    37723631                              ..A..A.A...............G.A...A...  37723663
14840    40666083                              ..A..A.T...........C...T...A.A..A  40666051
14840    26557920                              .....C.T....CTG..........TT.CA...  26557888
14840    153040                                        ...T................AA...  153064
14840    7072343                               .....A.T...TC...............AA...  7072311
14840    14512655                             ...A..A.G....C...............AA...  14512622
14840    20520297                              .....A...C.TC.......T........A..G  20520329
14840    36116624                                      ....C.............G..A...  36116648
14840    46148386                              ..T..A.T....C.......T..T...A.A..T  46148418
14840    46841776                              ..A..A.T....CT.C............AA...  46841808
14840    8266860                              ...A..A.T....C...............AA...  8266827
14840    22703340                            ....T..A.T...A...........T.....A...  22703374
14840    30203343                              ..A..A......CT...........A...A..T  30203311
14840    33396189                                            ...............AC.T  33396171
14840    3898655                               ..A..A.T....C.......T........A...  3898623
14840    9986930                               ..A..A.T..T.C...........G...AA...  9986962
14840    18906647                          ..T......A.T....C...........GA..AA...  18906611
14840    27826259                              ..A..A.T....C...............AA...  27826227
14840    43485293                              ..A..A.T...A.T............G..A...  43485325
14840    31109089                                   ...T...-............T.A.A...  31109063
14840    32966766                              ..A..A.T..T...........T...T..A...  32966734
14840    13476220                                      ....C................A...  13476196
14840    3725026                               .....A.T....C................A...  3725058
14840    4553287                              ...A..A.T....C................A...  4553254
14840    18797789                               ....A.T....C....A...........A...  18797820
14840    13500478                             ...A..A.T....C.......T..T...A.A...  13500511
14840    15971647                             ........T....C..........T.....A...  15971680
14840    39657785                             ........T....C.....A....T.....A...  39657818
14840    8407781                                              ........T.A...A...  8407798
14840    10553093                             ...A..AA......................A...  10553126
14840    16047895                               ....A.T....C..............A.A.T.  16047864
14840    16770658                             ......A.T......T........T..TA.A..T  16770691
14840    20151289                          ..T...A..A.T...A.............A...A...  20151325
14840    22392926                             ...A..G.T....C...............AA...  22392959
14840    32361712                             ...A....A...T........T.AT.....A...  32361679
14840    45574278                             ...A..A.T....C.T.............AAG..  45574245
14840    9997613                              ...A..A.T............T...G...AA...  9997646
14840    42771147                             ...A....T....C.......A........A...  42771180
14840    46062470                             ...A..A.T...AC..............A.A...  46062503
14840    954510                                         ...G....A....A.....AA..T  954533
14840    5265252                              ...A..A.T....A..............A.A..T  5265219
14840    8256067                              ...A..A.T....C..........T.A..AA...  8256100
14840    12286607                               ....G.T....C.......T..T.....A.TG  12286638
14840    31324851                                         .........TC-......A...  31324831
14840    41550796                               ....A.A............T..T.A...A.C.  41550827
14840    46433648                                           .......G......A.C.C.  46433629
14840    41886586                                       ...........T........A...  41886609
14840    15952619                        ...G.A..A..A.T....C.......T...G...AA...  15952581
14840    16850131                              ..A..A.T............T.A.....TA...  16850099
14840    22148999                             ...A..A.T....C.......TTTT.....A..T  22148966
14840    33110927                               ....A.GT...C.....C.T..G..CA.A...  33110958
14840    22864940                                           ..............-.....  22864958
14840    7779768                                                              ..  7779769
14840    11335180                               ....G.TT..............T....AA..T  11335211
14840    5034810                              ...A..A.T............T..T.....A...  5034843
14840    37239810                              ..A..C.T...TC.......T........A...  37239842
14840    31966431                                         ..................A...  31966410
14840    18830316                              ..A..A.T.....G......GT.TA....A...  18830284
14840    19045355                                            ...............A...  19045373
14840    44365172                             ...A..A.T....CA........A..........  44365205
14840    6404211                              ...T..A......C.........C..A..A-...  6404243
14840    2783941                           ..T......A.T....C.........C......A..T  2783977
14840    14051221                                ...A.T..T.C......C...T.........  14051251
14840    23535305                                        ..C................A...  23535283
14840    38797175                             ......A.T.G..A......G...T.....A...  38797142
14840    8999346                              ...A..A.T......-..........A...A...  8999313
                                                          \                     
                                                          |                     
                                                          T
14840    1069873                                              .....T............  1069890
14840    13181975                                 ....T....C...C..T...T...A.A...  13181946
14840    24672171                                              ..A..........A...  24672155
14840    34731383                                 ....T...TC...........G..A.A...  34731354
14840    45362655                                 ..A......CT...C..T.TGC....A...  45362684
14840    515212                                          ..C.....C.T........A...  515234
14840    5355035                                              .............AA...  5355052
14840    26112926                                ...A.T.....T......GG......TA.T.  26112896
14840    32661154                             ...A..A.T....CT...............A..T  32661187
14840    42728673                               ....A.T....C................A...  42728704
14840    13735574                                          ...............A.-...  13735593
14840    8056509                                ....A.T....C..........T....AA...  8056540
14840    13168545                                 ..A......C.....G....T.....A...  13168516
14840    11240108                          ..T...A..A.T..A.C................A...  11240072
14840    35960612                              ..A..A.T....C.......T..T.....A...  35960644
14840    4723815                                  ..A......C...............AA...  4723844
14840    7212634                                ....A.T...TC.......TG.T.....A...  7212665
14840    13078778                                 ....T...T........TT.T.....A...  13078807
14840    9272297                                               ............A-...  9272312
14840    12965394                                 ..A......C.......TGT......A...  12965365
14840    32899492                                 ..A....T.C.....G.......G.TA...  32899463
14840    21435207                                       ...C.......T....A...-...  21435185
14840    5304151                                            ..............TA-...  5304133
14840    18900910                          ..T...T..A.T....CAC..............A...  18900946
14840    22425062                              ..A..A.T....C..C.............A..T  22425094
14840    42616038                                     ............G..A..A.A.A...  42616013
14840    16195351                                 ..A....T..T..............CA...  16195380
14840    19604355                               ....A.............G.......---...  19604386
                                                                \               
                                                                |               
                                                              TTG
14840    42329731                                         ........C......G.AA...  42329710
14840    44723391                              ...C.A.T..T.C..............A.A..T  44723423
14840    16400349                                         ..................-...  16400329
14840    37792335                                       ....................-...  37792313
14840    8972677                              ...A....T....C..........T.....A...  8972710
14840    16100575                             ...A..A.T.....................A...  16100542
14840    12021370                                 ..A..C...............G..A.A..A  12021399
14840    13651202                                      ....C..............A.-...  13651179
14840    419987                                            ..........A..A...-...  419968
14840    32976289                                       ...C.........C......-...  32976267
14840    36437863                                         ..................A...  36437842
14840    1220395                                            ................-...  1220377
14840    15537928                             ...A..A.T....C................A..T  15537961
14840    35850607                                           ...........AC.....-.  35850625
14840    44911747                             ...A..A.T......C.C..........A.A...  44911714
14840    3249493                              ...A..A.T............T..C....AA...  3249526
14840    6674552                                  ....T....CTG........G...C.A...  6674581
14840    8246658                               .....A.T..TTC..........T...AAA...  8246626
14840    37701006                                             ........G.....-...  37701022
14840    44507038                                        ..A...............AA...  44507060
14840    6055701                                        ...C...........A....-..T  6055679
14840    5855022                                  ..A.....AC............A.A.A..G  5855051
14840    40062289                             ......AAT....CT...............A...  40062256
14840    2052326                                   .....AA.C............A...A..T  2052354
14840    7146930                              ...A....T....C.......T..T.A..AA.T.  7146963
14840    11865228                             ...A..A.T...A...........T.....AG.T  11865195
14840    42742684                                 ....A.C...G.......TA.....ACT..  42742713
14840    38616469                                 ..A......-..C.............A...  38616497
14840    2367157                                            ..............A.A...  2367176
14840    19747422                                           ....A...........A..T  19747441
14840    23540626                                 ..A......C..........T.....AG..  23540597
14840    30985729                              ..A..A.T....C............A...A...  30985697
14840    13280413                                 ....T..G.CT........C..AG.TA...  13280442
14840    17509617                                   ..A....CT.....G.........A...  17509590
14840    20703361                                 ..A...C..C.T........G.A...A...  20703390
14840    13422260                                            ...........A...A...  13422278
14840    30760990                              ..A..A.T...................A.A..T  30761022
14840    42820655                                   ...T.....T............A.A..T  42820682
14840    24993491                              ..A..A.T....C................A...  24993459
14840    5030714                                         ............A......A...  5030736
14840    31023855                                    ......C................A...  31023829
14840    32747976                             ...A.........C..............CAA...  32747942
                                                     \                          
                                                     |                          
                                                     A
14840    3000121                                       ....C...............AA...  3000097
14840    7136469                                ....A.T..T.....C...T..G.....A...  7136438
14840    7724635                                     .....TCT......T........A...  7724609
14840    11091517                             ...A..A.T....C............T...A...  11091550
14840    42690788                                    ..G..A........T........A..T  42690762
14840    33099361                         .......A..G.T........G......G.........  33099323
                                              \                                 
                                              |                                 
                                              T
14840    5947303                                     .....TCT......A......A.AT..  5947329
14840    40758028                                    ...C................G..A...  40758002
14840    43455544                                   ......TC.......T.......AA..T  43455517
14840    7587519                                       ...................A.A...  7587543
14840    18515721                             ...A....T...TC..............A.A...  18515755
                                                     \                          
                                                     |                          
                                                     A
14840    32233214                                      .....T.....G...--........  32233190
                                                                               \
                                                                               |
                                                                              AA
14840    13883720                                    ...............T...T...A...  13883746
14840    15029816                                            ...........A.A.A...  15029798
14840    33377132                                   ..T...............T.....A..T  33377105
14840    23692251                                             ............A.---.  23692237
14840    15511678                                                  .......A.C...  15511666
14840    31867673                                                              .  31867673
14840    34912893                                 ..A......A...........A...TA...  34912922
14840    47056002                             .....CA.T....C.........ATG..A.A...  47056035
14840    113688                                        ....CT...G.G...T.....A...  113664
14840    39476384                                     ..................A.......  39476409
14840    3744887                                       ....C...............AA..G  3744863
14840    40567907                          ..T...A..A.T....C................A...  40567871
14840    43944479                                           ...A...T........AT..  43944460
14840    4869250                                       ....C..........C.T.A.A...  4869274
14840    6714745                               ..A..A....T...........A......A...  6714777
14840    38936898                                     ..A......CG...........A...  38936923
14840    46334032                                        .............T.....A..-  46334011
14840    4743113                                      .....C.........AG.C...A...  4743088
14840    37230526                                         ........C..AG.....-...  37230506
14840    36780962                                      ..T..................A...  36780986
14840    2537345                                       ...T.................A..G  2537369
14840    14367249                                      ....CT.............A.A...  14367273
14840    21610212                                      ....C......G.........A...  21610236
14840    22807014                                      ...............T.....A...  22806990
14840    5640906                                       ....CT...............A...  5640882
14840    15822178                                      ....C................A...  15822154
14840    39351393                                      ....CT.......T.......A...  39351369
14840    46332513                                      ...............T.....A..T  46332537
14840    3074617                                       ....C.........AC.....A...  3074593
14840    8841725                                        ....................A...  8841702
14840    11127967                                      ....C................A...  11127991
14840    13933310                                      ....C.......A..T.A...A...  13933334
14840    17408707                                      ....C............C..TA...  17408683
14840    23545075                                      ....C................A...  23545099
14840    33199947                                      ...........G.........A...  33199923
14840    39191884                                      ....C................A...  39191860
14840    46075047                                      ....C.......T.TT.....A..T  46075071
14840    22797676                                        ..........G.T......A..T  22797654
14840    46944193                                       ..................-.....  46944171
14840    1773414                                       ..T.......G..........A...  1773390
14840    7763840                                       ...............G....AAG..  7763864
14840    20186600                                      ....C................A...  20186624
14840    21136617                                      ....C.........T......A..G  21136641
14840    46155308                                      ....C.........A......A...  46155332
14840    47283093                                      ..T..T..G......T.T...A...  47283069
14840    31585401                                      ............A......AA...T  31585425
14840    6302411                                       ....CT.........T.....A...  6302387
14840    11512537                                      ..............A..A..CA...  11512561
14840    13389100                                      ....C............A...A...  13389124
14840    14062440                                      ..A...........A......A...  14062464
14840    17623259                                      ....GT..............AA...  17623235
14840    18424984                                      ..G..G......T..TG....A...  18425008
14840    26487229                                      ....CT.........T.....A...  26487205
14840    28313966                             ......---............TG.T....AA...  28313936
14840    32219091                                      ....C..C.......C.....A...  32219115
14840    33961570                                      .....................A...  33961594
14840    46021533                                      ....C..........GCA...A..T  46021557
14840    46150707                                      ....C.......T.TG.....A...  46150683
14840    46353046                                      ..............A.........G  46353022
14840    17589540                                        .........C.....AT..T..T  17589562
14840    22030784                                      ....C.........AT.....A...  22030760
14840    6676240                              ...A..A.T...TC..C...T.........A...  6676207
14840    6819965                              ...A..A.T..T.C.......T..G.....A...  6819998
14840    12297642                                      ..............AG...T.A...  12297618
14840    14610477                                      ....C.....C..........A..T  14610453
14840    15518189                                        ................G..A..T  15518211
14840    18139301                                      .....T......T.TT....A....  18139277
14840    26180916                                      ..A..T........A.....AA...  26180940
14840    29488787                                      ....C..............A.A..T  29488811
14840    34936780                                      ..T............T...ACA...  34936804
14840    39303043                                       ..T...........G...ATA...  39303066
14840    40738040                                    ......A................A...  40738014
14840    6931925                                       ....C.........TT.....A..A  6931901
14840    30310190                                        ......A.G.TG.......A...  30310168
14840    14428213                                      ....C................A...  14428189
14840    15455184                                      ....CT...........T...A...  15455160
14840    19038102                                      ....C..........T...AAA...  19038078
14840    26112482                                      ...T.T...............A...  26112458
14840    26666661                                      ....CA.A....T....A..AA..A  26666637
14840    35997499                                      ....C...........A....A...  35997523
14840    36801705                                      ...T.T....G....T.A...A...  36801681
14840    38402522                                      ....A.........AT.....A...  38402498
14840    39748288                                      ....CT.....G....A....A...  39748312
14840    40400926                                      ...A..........A.C...AA...  40400950
14840    43036249                        ....TA.....---....A.............G..A...  43036214
14840    43272150                                      ....CT........T...G..A..T  43272126
14840    45391129                                    ......C.............GC.A...  45391155
14840    45682477                                    ......C............A...A...  45682451
14840    46624864                                      ..............A..A...A...  46624888
14840    31842978                                          .......T..T.---....T.  31842996
                                                                               \
                                                                               |
                                                                               G
14840    32722535                                       ...C.......T....A...A...  32722512
14840    8075020                                        ...C...C.....T......A...  8074997
14840    13886780                                       ..T.............A.A.A...  13886803
14840    2219940                                        ..T...C...........A.A...  2219963
14840    24097102                                      ....CA........T......A...  24097078
14840    32473378                                     ..A..................TA...  32473403
14840    47176133                                       .....C...C.TG...A..AA.G.  47176110
14840    3899794                                       ............T.......AA...  3899818
14840    7024832                                            .......G......A.A...  7024813
14840    7340491                                       ....C.......T....A...A...  7340515
14840    13012490                             ...A..A.T..T.C................A..T  13012523
14840    17782030                                            .............A.....  17782048
14840    25120914                                       ....AG............A.A...  25120891
14840    25258220                                       ...........G......A.A.T.  25258243
14840    38903616                                       ....T.....TG.AG...A.A...  38903639
14840    46573758                                            ...............A...  46573776
14840    11531007                                         ...........T...T..A...  11531028
14840    464624                                                       ......A...  464615
14840    8280036                                        ...C................A.G.  8280059
14840    19900481                                       ....................A...  19900458
14840    31962943                             ...A....TT...C..............A.A...  31962910
14840    39567468                                       ...A...........A....ATT.  39567491
14840    28281985                                       ........A....C....T.A.GT  28281962
14840    7504252                                        ..T.....G..T..T.A...A...  7504229
14840    19783261                                       ......C.A..T..T.....A...  19783284
14840    36627126                                        ....TC............CA...  36627148
14840    39745736                                      ....C......G...T...A.A...  39745712
14840    21892210                                       ...C....C..T..G...T.A...  21892233
14840    26306175                                       ...C....................  26306152
14840    28398113                                          ......C...A..CG..A...  28398093
14840    38682144                                       ...C.C...........T.ATG..  38682121
14840    40318562                                       ...C.........C...T..A...  40318539
14840    42487321                                    ......C..C.............A...  42487295
14840    45960489                                       ...C.......T.....G..A...  45960466
14840    47188448                             ...T..A.T.C.T...C.............A...  47188415
14840    23411324                                        ...............C...A...  23411346
14840    24584115                                        ..........T....A....G..  24584137
14840    6573738                                         ..C..........C.....A...  6573716
14840    15753568                                        ..C......G.......A.A...  15753546
14840    36063637                                      ...T...........G.A.......  36063661
14840    13365062                                         ..................A...  13365041
14840    4744039                                         .............T.....A...  4744017
14840    7453469                                       ..T.........T........T...  7453493
14840    13176861                                        .....C.....G.......A...  13176839
14840    18777680                            ....A..A.T....C.......T.C......A...  18777646
14840    21994051                                      ....C...C......T.....A...  21994027
14840    36919412                                        ..C................A...  36919434
14840    38326847                                      ....A...............TT...  38326871
14840    42246994                                        ..G................A...  42246972
14840    46101785                                      .....................A...  46101809
14840    5482858                                       ........A.A..........A...  5482882
14840    9867022                                         ..C...............AA...  9867044
14840    17404612                                        ..C...............AA...  17404590
14840    45778988                                        ..C.......T..T.....A...  45778966
14840    23937652                                         ........G.........-...  23937632
14840    12842516                          ..T......---...T.................A..T  12842483
14840    7209643                                         ......A........A.......  7209621
14840    14622596                                        ..C.......A.A..T..TA...  14622574
14840    15135705                                        ...A..G...T....A.......  15135727
14840    15549640                                      ....C.............G.AA...  15549664
14840    19960414                                      ....C..C.......T.....A...  19960390
14840    20435820                                         ..................A...  20435841
14840    31541143                                      ....C..C.......T.....A...  31541119
14840    35850406                                      ....C............A.A.A...  35850430
14840    36239191                                      ....C..............A.AG..  36239167
14840    42340317                                        ...........GCT.....ACC.  42340295
14840    44148264                                        ...........CA.....TA...  44148286
14840    6372834                                         ...A......A.......AA...  6372856
14840    262154                                          ................G.AA.G.  262132
14840    5683599                                    ..T..T.C................A...  5683626
14840    7193164                                         ...............C...A..T  7193142
14840    11902560                                        ................CA.A.G.  11902582
14840    27483824                                      ....C.......T.....T.AA..G  27483848
14840    30361245                                        ..C.........A..A...A...  30361267
14840    32049637                                        ..C.......T..C.....A..T  32049615
14840    35915467                                         ..T...............A...  35915488
14840    36771962                                        ...T.....G..A....A.A...  36771940
14840    37631607                                       .............A..T...A.T.  37631584
14840    38704837                                         .........T..G.....A...  38704858
14840    42635042                                        .........T..C....A.A..T  42635020
14840    42833454                          ..T...A..A.T....C............A.T.A...  42833490
14840    45794652                                        .................A.A...  45794674
14840    46744812                                       .............CT.A...A..T  46744789
14840    1213252                                          ..A.............A.A...  1213273
14840    7033580                           ......A..A.G....C.................T..  7033619
                                                         \                      
                                                         |                      
                                                       TGC
14840    46379388                                         ......A...........A...  46379367
14840    216566                               ...A..A.T..T..T..C............A...  216599
14840    7680505                                         ..C..G........G....A...  7680527
14840    17358729                                      ...T.A.............A.AGC.  17358705
14840    35965598                                        ..C..........T....AA...  35965620
14840    36983273                              ........---.AT.....G......GATA...  36983244
14840    39137595                                        ............A..A.A.A...  39137617
14840    39568343                                        .........G...T.A.A.....  39568321
14840    42519650                                         ..................AC..  42519671
14840    43660836                                      ............T.A..T...A...  43660860
14840    44069995                                      ...T.............A...AC..  44069971
14840    32908428                                         ..................A...  32908407
14840    14394740                                         ..T...............A...  14394761
14840    4588821                                          ..................A...  4588842
14840    1449355                                       .................A..AA...  1449331
14840    8221823                                          ..................A...  8221844
14840    47016614                          ..T......A.T.....................A...  47016578
14840    2761719                                          ..................AG..  2761698
14840    35945600                                           ..........T.....AG..  35945619
14840    483738                                               ..............A...  483721
14840    10514290                                         ..................A...  10514269
14840    14499882                             ...A..G.T..T............T.....A...  14499915
14840    42906174                                        .............T.....A...  42906196
14840    46967754                                      ....C..........T.A...A...  46967730
14840    3344761                                           ........T........A.G.  3344741
14840    5059878                                          ......C...........A...  5059857
14840    13900792                                       ..A..T.........C....A...  13900815
14840    14921049                                      ....CT......T........A...  14921073
14840    19653265                                         ...........C.C....A.C.  19653244
14840    25714866                                        ....C......G...A...A...  25714888
14840    32798490                                       ...........T........A...  32798467
14840    34338668                                           .............GA.A...  34338687
14840    101309                                           ..........T.......A...  101330
14840    2793754                                       ...........------....A...  2793736
14840    18853768                                      ..T.......CTT......A.A...  18853792
14840    24036651                                         .........T.A.G....A...  24036672
14840    27239723                                       ...........GCTC....AT...  27239700
14840    30833061                                      ...T.............T...A...  30833037
14840    31290318                                         ....A.......G.A...A...  31290297
14840    33962918                                         ..A........A..A...C...  33962897
14840    39351575                                        ...................A...  39351553
14840    40952330                                         ............T.....A...  40952309
14840    43823694                                         ..........G...A...A...  43823673
14840    3843114                                        ...C.............C.AC...  3843137
14840    16825826                                         ..................A...  16825847
14840    46044836                                      ...........G....CA...A...  46044860
14840    2740519                                       ............T.T....A.A...  2740495
14840    4287750                                          ..A...................  4287771
14840    7438644                                          ........T.......CA....  7438665
14840    11234025                                      ...T...........T..G..A...  11234049
14840    24719019                                         .................AA...  24719040
14840    25817057                                        ............C.G....A...  25817035
14840    38389297                                ....GA.....G......T.......AA...  38389266
                                                          \                     
                                                          |                     
                                                          T
14840    41903851                                         ...........AC.....A...  41903872
14840    44371089                                      ....C...........G....A..G  44371113
14840    5464990                                          ................-.....  5464970
14840    828502                               ...A..A.T.....GG...........GT.A...  828535
14840    4524882                                        ....T.C.C............T..  4524905
14840    6066243                                        ..A....A............A...  6066220
14840    11737076                                       ...........A....A..AA...  11737053
14840    13067414                                      ....C.......TG.G.....A..T  13067390
14840    13503142                                         ..G...............A..T  13503121
14840    20932921                                          ..T..C..A.....GA.A..A  20932901
14840    28224685                                         ............G....AA...  28224706
14840    32556229                                       .............TT.....A...  32556252
14840    32813316                                    ..C....A....G.T...G...CA..A  32813342
14840    38567466                                         .................AA..A  38567487
14840    39381646                                         ..................A...  39381667
14840    24339194                                       ...............A....A...  24339171
14840    38356310                                            ........A..A...A...  38356292
14840    5168697                                          .........T........A...  5168676
14840    2187207                                       ....C................A...  2187231
14840    7246427                              ...A..G.T....C.......T........A...  7246460
14840    968932                                         ..........TT.....G.AA...  968909
14840    17208406                                        ..............G....A...  17208428
14840    31916974                                 .....CAG...G.......A....A.A...  31916945
14840    39169168                                          .................A...  39169188
14840    46232967                                         ............T.....A...  46232988
14840    7752036                                             ...............A...  7752018
14840    14697                                             .............A...A...  14677
14840    4381030                                            ................A...  4381011
14840    5997444                               ..T......G.T.-...............A..T  5997475
14840    6169820                                            ................A...  6169839
14840    6816147                                         .............T.A...A...  6816125
14840    8259284                                         ....T..............A...  8259262
14840    8330009                              ......A.T...T...........T.....A...  8329976
14840    15333081                                         ......G..........CA...  15333060
14840    21147589                                          .......G...G.....A...  21147569
14840    22885004                                        ...................A...  22885026
14840    30622050                                          .................A...  30622030
14840    32530904                                       ...............A..AA....  32530881
14840    36658120                                          ...............T.A...  36658140
14840    43607498                                          .......G.........A...  43607518
14840    7361971                                          .........T.T......A...  7361950
14840    42444761                                         ..T...............A...  42444740
14840    4599191                                        ..T................AA...  4599214
14840    7231729                                            ..........T...A.A...  7231748
14840    8327271                                         ..........T........A...  8327293
14840    16767897                                        ...................A..T  16767875
14840    16977580                                          .......T........AA...  16977600
14840    20201388                                      .........G...........A...  20201412
14840    23648003                                        ...G.....T..AG...A.A...  23647981
14840    43895820                                     ......A.A....A.A....AAA...  43895795
14840    45365185                                          ................AAT..  45365165
14840    46233637                                       .....C...C.TG.G.....A...  46233660
14840    3105168                                         ..C................A..T  3105146
14840    4774358                                         .....C..C.....A....A...  4774380
14840    5459779                                         ............T..TG..A...  5459801
14840    12861813                             ...A..A.T....C.........AC.....A...  12861846
14840    14743238                                   ......TC.............G..A..T  14743211
14840    22905463                                      ....C............AG..A...  22905487
14840    22922832                                        ............T..A.T.A...  22922854
14840    24385810                                          ...............A.A...  24385830
14840    34139379                                         .................AA...  34139400
14840    34294584                             ......A.T............T.AT..G..A.T.  34294617
14840    36279583                             ...C..A.....AC.........AG.A...A...  36279616
14840    42209861                                        ..................AA..T  42209883
14840    44632614                                       ..A.............A...A...  44632637
14840    46609110                                          ..........A...TA.A.G.  46609130
14840    46929755                                        ...................A...  46929733
14840    47027353                                           ......T....-........  47027372
                                                                               \
                                                                               |
                                                                               A
14840    1881216                              ...A..A.T..T..G........T......A..T  1881249
14840    2388014                              ...A..A.T...............T.....A...  2387981
14840    3329884                                         .............TG..A.A...  3329862
14840    6436839                                         ..C.............G.AA...  6436817
14840    7667256                                        ..T.................A...  7667279
14840    7768951                                         ...................A...  7768973
14840    9354009                                      ..C...............A.T.A..T  9353984
14840    24751344                                         .......-...A.A....-...  24751325
14840    33306076                                        ............T...G..A..T  33306054
14840    39168880                                          ........T......C....T  39168860
14840    39488958                                        ...T........A..A...A..G  39488936
14840    39877560                                           ...............TA...  39877541
14840    41148428                                       .................T.AA..T  41148451
14840    43223908                                        .............T.A...A..T  43223930
14840    3808154                                          .........TGT...TCAA...  3808175
14840    6790642                                          ............T..TA.A...  6790621
14840    2168687                                           .................A..T  2168707
14840    9598947                                  ..C..C.G..........GA..A...A...  9598976
14840    37088200                              ..A..A.......................A...  37088232
14840    7650764                                          ..T.........G.....A...  7650785
14840    13865522                                      ....-.................G.T  13865499
14840    2073675                                            ............A.T.A...  2073656
14840    4534481                               .....A......C.......T........A...  4534449
14840    8332757                                            ................A...  8332738
14840    9540001                                            ..............A.A...  9539982
14840    13103200                                           .........A......A...  13103219
14840    22432009                                           ............T..AA...  22431990
14840    29975550                                         ..................A...  29975529
14840    6719629                                          ..................A...  6719608
14840    12582866                                   ...T...-......G..A......A...  12582840
14840    5084300                                          ...........A......A...  5084321
14840    5583115                                           .............A.ATA...  5583095
14840    14803818                                           .......T.CT.....A...  14803837
14840    17822349                                           ..........T.....A...  17822368
14840    18480012                                           ...........G....A...  18479993
14840    18672995                                           .......T.T..........  18672976
14840    21037034                                         ..............A...A..T  21037055
14840    30902943                                           .....A.G..T.A...A...  30902924
14840    33374272                                           ................T...  33374291
14840    42530323                                           ....C..T........A...  42530342
14840    46270412                                           ................A...  46270393
14840    5065489                                       ....C............A.A.A...  5065465
14840    23181940                             ........A....-.......A..T.....A...  23181973
                                                    \                           
                                                    |                           
                                                    A
14840    28240695                                          ...........G...A.A..A  28240675
14840    1376578                                         ...T...........A...AG..  1376556
14840    2143978                                       ....C..........TCA...A...  2143954
14840    4978873                                         ............A.C..T.A...  4978851
14840    13849400                              ..T..A.T.....................A...  13849368
14840    13947281                                           ................A...  13947262
14840    22198216                                        ..C................A...  22198238
14840    24570132                                            ........AG...CAA...  24570150
14840    27167553                                        .............G.....A...  27167531
14840    29434266                                            ...C...........A.C.  29434248
14840    31606016                                 ....T....C.........C..........  31605987
14840    32291092                                           ............A...A...  32291111
14840    32869478                                           ...A............A...  32869497
14840    42233759                                           ........T.T...A.A...  42233740
14840    31550752                                          .............A...A...  31550772
14840    43339356                                          .................A...  43339336
14840    1987684                                            ....A.....T....AA...  1987703
14840    6004476                                            .........A..A...A...  6004457
14840    8298803                                     .................T.....A..T  8298829
14840    9175923                                            ..........T.....A...  9175904
14840    12846235                                           .....C.........AA...  12846254
14840    15281277                                           ...............AA...  15281258
14840    15564368                                            ......T..T.....A..A  15564350
14840    15666324                                           ................A...  15666305
14840    16479473                                        ..C..............A.A...  16479451
14840    16483028                                            ...............A...  16483046
14840    21098029                                      ....C................A...  21098053
14840    36717931                                           ......TA.TT.....A...  36717950
14840    42861981                             ...A..A.T...T.................A..T  42862014
14840    47183462                                           ..........G.....A..T  47183443
14840    24609716                                       ....T...............AG..  24609693
14840    42171570                                       .............A..A...A...  42171593
14840    798149                                             ........CAT.....A...  798130
14840    7156775                                       ....CT...........A...A..T  7156799
14840    10669468                                            ...............A...  10669486
14840    10901854                             ......A.T.C..-...C......C...A.A...  10901822
14840    15884970                                         .........T.A......A...  15884949
14840    26291946                                           ................A..T  26291927
14840    26324873                              .....A.T....C.....C....T..G..A...  26324905
14840    30973569                                           ....A..........AA.G.  30973588
14840    32104651                             ...A..A.A.....T....A....T...A.A...  32104684
14840    32272789                                           ................A...  32272770
14840    32665379                                         ...........AGGA.A.T...  32665358
14840    32718241                                           ........T.T.....T...  32718260
14840    38556735                                           ..C............AA.G.  38556716
14840    39306132                                           ..............A.A...  39306151
14840    40868697                                           .......T.CT.A.A.A...  40868716
14840    42775877                                           .........A.....AA...  42775858
14840    43093502                                           .......TG..G........  43093483
14840    43331490                                           .......TG.T.....C...  43331509
14840    44012050                                           ............A..AA...  44012031
14840    831250                                             ................A...  831269
14840    3324566                               ..C..C.A....C............A..TA...  3324598
14840    5519590                                            .......T.AT.....A...  5519571
14840    5557007                                            ..A............AA..T  5557026
14840    13650125                                           .....A......A...A...  13650144
14840    14158481                                           ..........T...CAA...  14158500
14840    14228067                                           ................AT..  14228086
14840    15646049                             ...A..A.T....C...............AA...  15646016
14840    22432223                                           .....C......AG..A...  22432204
14840    25238212                                           ...........C...CA...  25238193
14840    29826333                                         ..T...........A...ACTT  29826354
14840    30373779                                            ....A........A.A..T  30373797
14840    31750354                              ..A..A.T..............C..A......G  31750386
14840    33787692                                           ..............A.A...  33787711
14840    39416241                                        ..C..C...........A.A...  39416219
14840    39586409                                           .....G....T.....A...  39586390
14840    39988403                                           ................A..T  39988384
14840    43827547                                 .....CAG................A.A..A  43827576
14840    43941722                                           ................A..G  43941741
14840    44540022                                          ...............-....T  44540041
14840    47205014                                      ....A.G.............AA...  47204990
14840    396254                                   ..G....TT.T...C.GT........AG..  396225
14840    27860882                                      ............TG...A...ATG.  27860857
                                                            \                   
                                                            |                   
                                                            T
14840    36395156                                         ..................A..T  36395135
14840    14344335                                         ............C.....A...  14344314
14840    43648381                                          .................A...  43648361
14840    8022300                              ......A..-...--......T........A..T  8022270
14840    15853175                                         ...........A......A...  15853196
14840    5024196                                        ....T...............A.G.  5024173
14840    14987667                                            ...............A...  14987685
14840    42028579                                            ..............AA...  42028561
14840    7035638                              ......A..-...--......T.......AA...  7035668
14840    32709415                                        ...................A...  32709393
14840    275604                                              ..............AA...  275586
14840    4399503                                          ...........A......A...  4399482
14840    14519524                                       ....-......T........A...  14519502
14840    17345627                                         ..............A...A...  17345648
14840    17579869                                         ..................A...  17579848
14840    24214802                                            ......T........A...  24214820
14840    30411604                                          .................A...  30411624
14840    31988424                                         .........T............  31988403
14840    37415834                                        ...................A...  37415857
                                                             \                  
                                                             |                  
                                                             T
14840    46955986                                            .........G....AA...  46956004
14840    47164372                                            ...............A...  47164390
14840    32740016                                         ..A....C..........A..T  32740037
14840    14163795                                         ..................A...  14163774
14840    1965995                                           ................AA...  1965975
14840    3677696                                             ...............A.C.  3677714
14840    5002682                                        ...........T........A...  5002659
14840    5286442                                             ......T......A.A...  5286424
14840    8166573                                           ....G............A...  8166553
14840    32964405                                         ..A......T........A...  32964384
14840    39593928                                       ....................A..T  39593905
14840    2282446                                            ................A..T  2282465
14840    36055995                                           ......T..A......A...  36056014
14840    289078                                            ........T........A...  289058
14840    376262                            ..T...A..A.T...TC..............A.AC..  376298
14840    2095360                                           ..........CT.A...A...  2095340
14840    5021501                                           .............A..AA...  5021521
14840    6053019                                        ...C...........A....A...  6053042
14840    12485198                               ....A.T............T..T.....A...  12485229
14840    12643011                                           ...............AA...  12642992
14840    16749338                                          ............G....A...  16749318
14840    17608538                                            .....G........AA...  17608556
14840    17719370                                         ..................A...  17719349
14840    18072177                                       ....-........T......A...  18072199
14840    39522513                                           .......A....A..AA...  39522494
14840    40195856                                          ...........G.A...A...  40195836
14840    41214965                                          ........TG.T.....A...  41214985
14840    42447541                                         .............A...TA...  42447562
14840    46424502                                         ...........A.....AA...  46424523
14840    46854949                                       .....G..........AT..A...  46854926
14840    7585928                                    ..A.....-...............A..A  7585954
14840    8368120                                           .................A...  8368140
14840    40443006                                          ................AA...  40443026
14840    26710516                                         ..A...............A...  26710537
14840    11494465                                            ......T..T...A.A...  11494447
14840    13779642                                         ................AT....  13779663
14840    17799960                                          ................AA...  17799980
14840    18832788                                           ......G.T.G...TAA..T  18832807
14840    22062562                             ...A..A.T.....G......T..T....AA...  22062529
14840    24186725                             ...A..A.T.A..C......G.............  24186692
14840    30074558                                          .............TT..A...  30074578
14840    35497149                                            ...A..........AA..T  35497167
14840    36407380                                           ...............TA.T.  36407361
14840    40066331                                          .................A.C.  40066351
14840    41721050                                            ......T.T......A...  41721068
14840    41927340                             ...A..A.T....C..............A.A..T  41927307
14840    42905483                                          ...............T.A..A  42905463
14840    46169114                                          .......G..A..A.A.A...  46169094
14840    46235233                                          .............CT..A...  46235253
14840    47055993                                          ...........G..G.AA...  47055973
14840    26765196                                      ..........C.T.A......A...  26765222
                                                             \                  
                                                             |                  
                                                            CC
14840    34251019                             ...A..A.T....C..............A.AT..  34250986
14840    47092067                                      .....-.....GA.A.....AA..A  47092090
14840    507413                                            ............A....A...  507433
14840    4440078                                             ...............A...  4440096
14840    8461996                                             ............T..A...  8461978
14840    10613605                                        ...........T.T...A.A...  10613583
14840    13605586                                       ..A.......G..A....T.A...  13605563
14840    14681967                                         ............T.....A..T  14681946
14840    16754543                                             ..............A...  16754526
14840    30177040                                            .............A.A...  30177058
14840    32466069                                            ...............A..T  32466087
14840    34797444                                            .............A.A...  34797426
14840    34839350                                       ...C...........GA...A...  34839373
14840    36543444                                          .................AC..  36543464
14840    38195537                                        ..............A....A...  38195559
14840    39367001                                            ......A........A..A  39366983
14840    42167637                                            ......T.A..AG..A...  42167619
14840    42554120                                          ..............TA.A...  42554100
14840    43133586                                        ...A......T.A..........  43133564
14840    45675973                                       ...A............A...A...  45675950
14840    46243159                                          ..........T....A.A...  46243179
14840    43379354                                      ...............T.....A...  43379378
14840    23776300                             ......A.T..T.G...............TA...  23776334
                                                             \                  
                                                             |                  
                                                             C
14840    6839224                                  ..C..C.G............G.....A...  6839195
14840    21959652                            ....A..A.T....C................A...  21959618
14840    37720966                                     ......................T...  37720939
                                                            \                   
                                                            |                   
                                                           TT
14840    45481926                                         ........T..T......A...  45481947
14840    37642834                                            ......T......A.ATG.  37642816
14840    4895987                                              ........T.....A...  4896004
14840    6514970                                        ..T.................A...  6514993
14840    24353725                                   ...T....G-....G.........A...  24353699
14840    31031117                              ..A..A.T....C.-..............A...  31031086
14840    31453414                                             ........T....TA...  31453431
14840    34595132                                        .............T....AA...  34595110
14840    43135955                                         ................A.A...  43135976
14840    45704161                                           ................A...  45704142
14840    11062584                                ...A.T....-..........T.........  11062555
14840    16116666                            ....A..A.T..T.C................A...  16116632
14840    39364102                                        ............A......A...  39364080
14840    9446741                                       ..........C.G....A...A.GT  9446717
14840    10911648                                  ...G....-................A..T  10911675
14840    10994892                                        ...G..........A....A...  10994914
14840    27605168                                             .............AA...  27605185
14840    31326834                                             .....G.....TA.A...  31326851
14840    35105234                                      ....C............A.A.A...  35105210
14840    38312451                                          .......GT........A...  38312431
14840    42744803                                           ..............A.A...  42744784
14840    38520908                                 ..A........-..............A...  38520879
                                                          \                     
                                                          |                     
                                                          T
14840    4928398                                            .......T........A...  4928417
14840    6027041                               .....G.T..G...........A......A...  6027009
14840    12702201                                      ....C................A...  12702225
14840    15314159                                             ...........T..T...  15314142
14840    18033114                                      ...................A.A...  18033138
14840    20745242                                             ....T.........A.G.  20745225
14840    24529530                                             ........T.....A..A  24529547
14840    27081398                                             ............CAA...  27081381
14840    36054001                                         ...........A..A.A....T  36054022
14840    37675597                                           ..C....T...C....A...  37675616
14840    37733340                          ..T......A.G...........TT..T.....A...  37733377
                                                              \                 
                                                              |                 
                                                              T
14840    38026801                                             .........A....A..A  38026818
14840    39751191                                           ..............A.A...  39751210
14840    43636248                                      ....C................A..A  43636224
14840    44408187                                         ............G.....A..T  44408166
14840    1668871                                       ..T.............C...TA...  1668847
14840    6669008                                           ........T....AT..A...  6668988
14840    6685822                                         ...T..C............AG..  6685800
14840    8224648                                              ..............A...  8224631
14840    9615990                                         ..C.......TT.......A...  9615968
14840    10206138                                        ...T.........T...T.A...  10206160
14840    11084386                                           .............T..A...  11084367
14840    12668434                           ..A.....A.T...TC...............AA...  12668399
14840    15476041                                             ..............A...  15476058
14840    17129095                                             .....T.A..A...A...  17129112
14840    19264846                                          ..........A......AG..  19264866
14840    20516446                              ..A..A.T....C.............G..A...  20516478
14840    20758973                                             .....T.......AA...  20758990
14840    22656964                                        ............T.-........  22656986
                                                                             \  
                                                                             |  
                                                                             A
14840    29309891                                           ................A..A  29309910
14840    29446238                                          .................AC.T  29446218
14840    31855252                                           ............T...A...  31855271
14840    32909637                                      ..T..........T..........A  32909661
14840    37097883                                           ............A...A...  37097864
14840    40774381                                             ....GT.A......A..T  40774398
14840    42071463                                          ......G....G.A...A...  42071483
14840    43929434                                             .....A..C.A...A.GT  43929451
14840    47274616                                             ...........G.....G  47274633
14840    9080226                              ......AAG....C......T.........AC..  9080193
14840    20670688                                       ....................A.G.  20670711
14840    31176203                                       ....................A...  31176226
14840    44541274                                       ..................-....A  44541297
                                                              \                 
                                                              |                 
                                                              G
14840    10327267                                          .................A...  10327287
14840    32024986                                         ..................A...  32025007
14840    7195096                                  .....TAG.......G..........A...  7195125
14840    351446                                             ...............TA.G.  351427
14840    3865599                                           ..............TA.A...  3865579
14840    17181482                                          ...............AT....  17181462
14840    21778709                                       ...................AA...  21778686
14840    31137500                             ...A..A.T....-..........T......T..  31137468
14840    38510549                                       ....................A...  38510572
14840    38911336                                      .....................A..T  38911360
14840    46464250                                          ..........A.....AA...  46464230
14840    19033471                                           ............T.......  19033452
14840    24356224                                              ..C..........A...  24356240
14840    32244813                                             .......A....A.A...  32244830
14840    37390046                                       .............T.A..A.....  37390023
14840    39774647                                          ...C.................  39774667
14840    785668                                             .......T..C......C..  785649
14840    6957662                                       .....................A..T  6957636
                                                             \                  
                                                             |                  
                                                            CC
14840    14352424                                         .......C......T...A...  14352403
14840    6267001                                               .............A...  6266985
14840    19983343                                         .........T........A...  19983364
14840    3938871                                             ...............A...  3938889
14840    6096839                                            .....A..TT......A...  6096858
14840    13237795                                        ...............A...A..A  13237817
14840    23957532                                        ...................A...  23957554
14840    28432093                                              .............A...  28432109
14840    30792439                                            ......T........A...  30792457
14840    31325256                                         ...........T......A.C.  31325277
14840    36608391                                         ................-A....  36608371
14840    41686314                                        .........GT..G.....A...  41686292
14840    15512922                                         ..................A...  15512901
14840    115907                                           ..................A...  115928
14840    6868224                                               .............AG..  6868240
14840    7835817                                          ..................A...  7835796
14840    13419129                                             ............AAA...  13419146
14840    16272673                                          ...............A.A...  16272653
14840    23722966                                             ..............A...  23722983
14840    24307766                                            ...............A...  24307748
14840    31868693                                           ............A...A...  31868712
14840    41738030                                        ..........A......A.A..T  41738008
14840    36235881                                         ......C...........--..  36235862
14840    10563534                                          ......A.......GA.A...  10563514
14840    13797874                                  ..........T..........TG..A.C.  13797905
                                                        \     \                 
                                                        |     |                 
                                                        A    AG
14840    1872232                                              ..............A..G  1872215
14840    4308517                              ......C.T............T..T....AA...  4308550
14840    8111504                                             ....A.....G....A...  8111522
14840    8725223                                        ...C..A.............A..T  8725246
14840    12453918                                            ......T..TA..A.A..T  12453900
14840    17977324                                     .....A..............TAC...  17977349
14840    23439438                                        ..C................A..T  23439416
14840    32454417                                              ....T......T.A...  32454433
14840    41501744                                            ......TG.T.A...A...  41501726
14840    41761704                                           ...C..........A.A..T  41761685
14840    41816786                                         ...........A......A...  41816807
14840    45437594                             ...A..A.T....CT.......T...........  45437561
14840    46665646                                            ...........A.......  46665664
14840    46823298                                         ........G........AA.C.  46823277
14840    1971171                                          ..................A...  1971192
14840    4470350                                           ......G...A......A...  4470330
14840    26831140                                           ..........T.....A...  26831121
14840    32321012                                         .........TG.......AG..  32321033
14840    11409251                                          ...........G...A.A...  11409231
14840    11929525                                          ...............A.A...  11929505
14840    32783249                                          .................A...  32783269
14840    39073252                                          ..G.....T.......AA...  39073272
14840    39946468                                        ...............T...A...  39946446
14840    12865943                                         .................CA...  12865964
14840    3874119                                            ................A...  3874138
14840    5876210                                         ...A.............A.C..T  5876188
14840    7058668                                          ..............A...A...  7058647
14840    32761618                                             .....T........A...  32761635
14840    35099989                                          ...............A.....  35099969
14840    43231002                                        ..A..C.........A...A..T  43231024
14840    46050011                                               .........G..A...  46049996
14840    16006112                                        ............A....AAT...  16006090
14840    30093057                                      ..............A......A...  30093031
                                                             \                  
                                                             |                  
                                                            TA
14840    38966556                                           ..........T.A...A...  38966537
14840    42345442                                          ..C...GG.......A.AC..  42345422
14840    954924                                             ...............AA...  954943
14840    1735401                                    ....A.T...............A.A...  1735374
14840    2049058                                         ....T............AAA...  2049080
14840    14226483                                             .............AA...  14226500
14840    14328198                             ...A..A.T..T.C................A...  14328165
14840    14412501                                             .............TA...  14412484
14840    20648780                                             ............T.A..A  20648797
14840    22455193                                       ..T.................A...  22455216
14840    23965363                                               ............A...  23965378
14840    41041578                                            ........T.G........  41041596
14840    43545192                                          ...C.............A...  43545172
14840    44306179                             ...A..A.T....C.C..............A...  44306212
14840    251593                                    ..A....T..-..............A...  251566
14840    16384612                                         .........A.A......A..A  16384633
14840    32872457                             ...A..A.T........................T  32872424
14840    569906                                          .........G.T.......A.T.  569928
14840    9517984                                           ...C....T........A..T  9517964
14840    11058639                                        ....T.......A..A...A...  11058661
14840    12039103                               ....A.T....C.C..............A...  12039134
14840    15055870                                            ...............A...  15055852
14840    16558521                                        ..............G....A...  16558499
14840    18007204                                         ..T.............-.....  18007184
14840    27910978                                            ...........T...A...  27910996
14840    31467879                                     .............T...A....A...  31467854
14840    31702419                                        ..............C....A..A  31702441
14840    32825199                                             .............TAT..  32825182
14840    36401717                                         .........T.......AA..T  36401696
14840    38440916                                               ..........A.A...  38440931
14840    40410015                                             ....G...T.T.A.A...  40409998
14840    42740522                                        ...............T...-...  42740500
                                                              \                 
                                                              |                 
                                                              G
14840    36737020                                             ..............A..A  36737037
14840    31009214                             ...A..A.T....CT.............C.A...  31009247
14840    3208784                                     .....-.................A...  3208809
14840    43027114                                         ......G.....T.....A...  43027093
14840    12646147                                 ......AGG.................A...  12646176
14840    20420202                                 .....TAG..................A..T  20420173
14840    28279763                                         ..................A...  28279784
14840    37508972                                 .....CAG......C...........A...  37508943
14840    17168844                                          ....C.......G....-...  17168825
14840    21277155                             ...A..A.T....C.....-..........A...  21277123
14840    11946056                                         ............G.....A...  11946077
14840    12574322                                         ..................A...  12574343
14840    236395                                            ......A..........-...  236376
14840    387640                                           ..................A...  387619
14840    7031723                                                 ...........A...  7031737
14840    22773275                                           ..............A.A...  22773256
14840    32692823                                           ................A...  32692804
14840    45581242                                             ...........GA.A...  45581259
14840    4323082                                          ..................A...  4323061
14840    6669373                                          ..................A...  6669352
14840    7213435                                          ..................A..T  7213414
14840    9565526                                          ................A.A...  9565505
14840    24150816                                         ...G....G.........A.G.  24150795
14840    33017433                                            ............CA.C...  33017415
14840    39466913                                         ..................A...  39466934
14840    8959467                                          ..................A...  8959446
14840    26470727                                          .................A...  26470707
14840    938693                                           ...........CG....AA...  938672
14840    2162505                                         ....G..............A..T  2162527
14840    3910152                                            ................A..T  3910133
14840    16953632                                      ....C..............A.A..T  16953657
                                                                  \             
                                                                  |             
                                                                  T
14840    23464050                                             ...A.....G....C...  23464067
14840    32376083                                         ......................  32376104
14840    35727055                                          ..........A....A.A...  35727075
14840    37569741                                         ..................A...  37569720
14840    38361557                                      ...........T.....AT..A...  38361533
14840    42250824                                 ..A......C................A...  42250853
14840    43809358                                         ...........A......A...  43809379
14840    46294535                                         .............G....A...  46294556
14840    929432                                           ......A....C......T...  929411
14840    6344047                                           ........T........A...  6344067
14840    34678128                                         ..................A...  34678107
14840    42176109                                           ..C.............A...  42176128
14840    28349                                          ................A...A..G  28326
14840    191497                                          ...................A...  191474
                                                                 \              
                                                                 |              
                                                                 G
14840    3911578                                            ................A...  3911597
14840    6522061                                            ..............A.A...  6522080
14840    11315790                                        ...................A...  11315768
14840    18950715                              ..A..A.T....C................A...  18950683
14840    24384073                                           .......A..T....AA..A  24384092
14840    31081981                                           .......T........A..G  31081962
14840    34952328                                          .................A...  34952348
14840    12108500                                         ............T.....A...  12108479
14840    21351425                                         ..................A...  21351446
14840    28705273                                            .............A.-...  28705290
14840    2939146                                          ..G.........G....AA...  2939125
14840    11066657                                      ....C............T...A...  11066681
14840    11758890                                         ..T......T.......AA...  11758911
14840    12249410                                         ..................A.G.  12249431
14840    15605827                                                ..T.......AA...  15605841
14840    32034488                                           ...............AA...  32034469
14840    32414184                                 ....T.....---.............A...  32414210
14840    36136851                                 .....TAG............CG....A...  36136822
14840    37904843                                         ..T....G...C......C...  37904822
14840    45603638                                              .......TA..A.A...  45603622
14840    3493213                                          ..............A...A...  3493192
14840    21356514                                         ...C..............A...  21356535
14840    27067918                                      .....................A...  27067893
                                                            \                   
                                                            |                   
                                                            T
14840    34514626                                       ........G...........A...  34514603
14840    47139459                                         ..................A...  47139481
                                                              \                 
                                                              |                 
                                                              C
14840    3124397                                          ...........AG.A...A...  3124376
14840    6096318                                               ....T....T...A...  6096334
14840    6744316                                  ..G....T.C......G...T.....A...  6744287
14840    13991214                                         ..........G......AA...  13991235
14840    21067583                                             .......A.....AA..A  21067600
14840    29148016                                 ....T.....T-..GA........A.A.G.  29148044
14840    33195229                                        ...........CAG....AA...  33195251
14840    36350991                                          ............AA...A...  36351011
14840    37791607                                         ..............A...A...  37791586
14840    43147720                                             .....T..T.....A...  43147737
14840    44517628                             .....A..-....-...............AAC.G  44517597
14840    44908220                              .....A.TG.T.C................A...  44908188
14840    10290237                                         ...........T....A.A...  10290216
14840    14375660                                        ..C..............A.A...  14375682
14840    27143862                                           .......A.TG.....A.T.  27143843
14840    38268731                                         ..T...............A...  38268752
14840    22392447                                         ..................A...  22392468
14840    13947810                                         ..................A...  13947789
14840    32565791                                         ..................A...  32565770
14840    39403876                                         ..................A...  39403855
14840    45998987                                         ..................A...  45998966
14840    4602453                                  .....C.G...........A......A...  4602424
14840    8762773                                          ..................A...  8762752
14840    15053829                                 .....CAG........T.........A...  15053800
14840    21928757                                         ..................A...  21928736
14840    9552643                                  ...C..G..-................A...  9552615
14840    5697088                                          ..................A...  5697067
14840    10831002                                         ..................A...  10830981
14840    11092552                                         .................AA...  11092531
14840    12541579                                         ..................A...  12541600
14840    12664873                                         ..................A...  12664894
14840    18106786                                         ..................A...  18106765
14840    32328597                                         .................AC...  32328576
14840    38190870                                         ..................A...  38190891
14840    45361250                                         ..................A...  45361271
14840    4815282                                           ...............-.A...  4815301
14840    46268681                                          ..T..............A...  46268661
14840    2157487                                          ..................A...  2157508
14840    8934990                                            ................A...  8935009
14840    26737593                                           ................A...  26737612
14840    36739624                                      ....C.....-..........A...  36739601
14840    8975235                                          ..................A...  8975256
14840    9977483                                          ..................AG..  9977504
14840    14307293                                         ...........C......A...  14307314
14840    14963480                                         ..................A...  14963459
14840    16885162                                         ..................A...  16885141
14840    18485918                                        ............A......A...  18485896
14840    18780664                                         ................-.....  18780643
                                                                  \             
                                                                  |             
                                                                  T
14840    19011893                                         ....G.............A...  19011914
14840    21301625                                         ............G...A.....  21301604
14840    22168796                                         ..................A...  22168775
14840    30936576                                         .....G............A...  30936555
14840    36156603                                         ..................A...  36156582
14840    42654884                                         ..................A...  42654863
14840    6606255                                           ...........C.....A..G  6606235
14840    21840701                                          .................A...  21840721
14840    35812694                                          .................A...  35812674
14840    36704334                                         ..................A...  36704313
14840    44875363                                         ..................-...  44875342
                                                                  \             
                                                                  |             
                                                                  T
14840    5356059                                          ..................A...  5356080
14840    5356967                                          ............GC....A...  5356988
14840    9198288                                          .............CT...A...  9198309
14840    12479245                                         ..................A...  12479266
14840    22458607                                         ..................A...  22458586
14840    30154978                                         .................AA...  30154957
14840    31365994                                         ..................A..T  31366015
14840    33334565                                         ..................A...  33334586
14840    35403515                                         ..............T...A...  35403536
14840    38258226                                 .....CAG.................AA..T  38258197
14840    42233190                                         ..T.............T.A...  42233169
14840    45664041                                         ..................A...  45664062
14840    45824703                                         ...........C......A...  45824724
14840    46669934                                         .............G....A...  46669913
14840    1169381                                           .................A...  1169361
14840    4328062                                             ...............A...  4328044
14840    8402220                                           ................AA..A  8402240
14840    16385181                                           .......G.AT.....A...  16385162
14840    20607515                                            ..........A....A...  20607533
14840    22394726                                          ...............AAA...  22394746
14840    29612915                             ...A..A.T.....................A...  29612948
14840    30432188                                            ......T.A......A...  30432170
14840    43412918                                          ...C.............A..T  43412938
14840    44305353                                 .....CAG.........T..T.....A..T  44305382
14840    3327781                                          ................-.....  3327761
14840    6767152                              ...A..A.T....C................A...  6767118
                                                                  \             
                                                                  |             
                                                                  T
14840    13708199                                 ..C...AA..................A...  13708170
14840    26115895                                 ..C..C.G..................A...  26115924
14840    42560936                                         ................-.T...  42560916
14840    42961262                                         ................-.....  42961282
14840    551006                                           ..................A...  551027
14840    6358271                                          ..................A...  6358292
14840    11333587                             ...A..A.T..T............C.....A...  11333554
14840    12028399                                           .....C..........A...  12028418
14840    15846563                                         ..................A...  15846584
14840    16965949                                         ..................A..T  16965928
14840    21487681                                         .................AA...  21487702
14840    23444002                                         ..................A..T  23443981
14840    25780992                                         ...............G..A...  25781013
14840    27063295                              .....A.T...TC...........G....AC..  27063262
                                                                  \             
                                                                  |             
                                                                  T
14840    30551244                                          ...............-.....  30551225
14840    33736911                                         ......A...........A...  33736890
14840    45645305                                         ..................A...  45645326
14840    2551157                                            ..............-.....  2551175
14840    7441755                                         ...............A...A...  7441731
                                                                  \             
                                                                  |             
                                                                 TT
14840    9032509                                           ...........G.....A...  9032489
14840    21718807                                         .........T........A...  21718786
14840    32266057                                          .................A...  32266037
14840    42730838                                         ..........T...........  42730859
14840    45717520                                          ................AA...  45717500
14840    4211585                                          ...........A..AG..A...  4211564
14840    6814478                                          ..................A...  6814499
14840    10177629                                         ...........A....-.A.C.  10177609
14840    16779167                                         .............A..-.A...  16779147
14840    19826467                                         ................-.....  19826487
14840    20132368                                         ............C.....A...  20132389
14840    21763858                                             ....G...C.....A...  21763875
14840    29349435                                 ..C...AA............G.....A...  29349464
14840    31172546                                         .................AA...  31172567
14840    31772445                                          ....C.....A......-...  31772464
14840    32327056                                        ..........G........A.C.  32327034
14840    33093818                                         ................A.A...  33093797
14840    36090248                                         ................A.A..T  36090227
14840    38513942                                         ..................A...  38513921
14840    3184539                                           ...............-.A...  3184520
14840    4598294                                           ...............T.A...  4598314
14840    6430864                                          ..................A...  6430885
14840    7999715                                          ..T...C...........AG..  7999694
14840    33542158                                        ...................A...  33542180
14840    46989566                                 ...C.T...C................A...  46989595
14840    17093650                                 .....CAG................-.....  17093622
14840    38166933                               ....A.T..TA.T...............A...  38166964
14840    38795010                                         ..............-.AA...T  38795030
14840    7700640                                                             ...  7700638
14840    8291377                                                ...A....AG..A...  8291392
14840    8695543                                                .............G..  8695528
14840    10756018                                        ..................AA...  10755996
14840    15624449                                         ................A.A..T  15624470
14840    21226357                                           ...........G...AA...  21226338
14840    25576071                                         ................A.A...  25576050
14840    31313073                                           ..............-.....  31313055
14840    34281752                                        ................CA.A..A  34281774
14840    34624627                                         ..................A...  34624606
14840    37400578                                          ....G..G........AA...  37400598
14840    37785576                                         .............A..A.A...  37785555
14840    38334861                                          ................AA...  38334841
14840    39771800                                          .............-.A....T  39771819
14840    44938755                                            ....C.........A..T.  44938737
14840    25058312                                         ..................A...  25058291
14840    40541017                                         ..................A...  40540996
14840    41480371                                          ................CA...  41480391
14840    39570528                                         ..................A...  39570507
14840    36768154                                         .............A....A...  36768133
14840    45589501                                          ........T........-...  45589520
14840    11097962                                         ..................A...  11097984
                                                                  \             
                                                                  |             
                                                                  T
14840    32766032                                          .................A...  32766052
14840    44890204                                         ...C..............A...  44890182
                                                                   \            
                                                                   |            
                                                                   A
14840    47018808                                          ...........C.....A...  47018788
14840    5747612                                          ..................-.G.  5747592
14840    17684134                                         ..................AG.T  17684155
14840    31176788                                         .........T........A...  31176809
14840    36391843                                          .................A...  36391823
14840    5450989                                          ..................A...  5450968
14840    27602629                                 ..C...AG..................A...  27602600
14840    36531812                                 ..C..C.G................A.A...  36531783
14840    4677815                                          .................A-...  4677795
14840    5570064                                          ......A..........T-..T  5570044
14840    10512632                                          ...........G.........  10512612
14840    13164919                                          ...G.............A...  13164939
14840    16111673                                 .....TAG....C....T........-...  16111701
14840    27373123                                         ............T..C..A...  27373144
14840    42583892                                         ..................-..T  42583912
14840    42957894                                           ................A...  42957875
14840    5001656                               ...C.A.T....C................A.GT  5001624
14840    5738276                                          .........T........A...  5738255
14840    6869600                                            .......T......T.A...  6869581
14840    7218781                                            ................A...  7218800
14840    13494249                                         .......G...A......A...  13494228
14840    22356187                                         ...........A......A...  22356166
14840    26756292                                         .........T........A...  26756313
14840    32648547                                      ..T............T.A...A..T  32648571
14840    38491125                                         ..............T.A.A...  38491146
14840    39523862                                            .....T.......A.A...  39523880
14840    43236305                                          .................A...  43236285
14840    46140388                                          .................-.G.  46140369
14840    4299892                                          ................A.A...  4299913
14840    4843819                                           ........T........A...  4843839
14840    5832774                                          ............T.....A...  5832796
                                                                 \              
                                                                 |              
                                                                 C
14840    7010928                                         ............A......A...  7010950
14840    10998470                                          ..........A......A...  10998490
14840    14561212                                      ............T....A..A....  14561236
14840    25178073                                          ...G....T....A...A...  25178093
14840    35078262                                      ....C............AG..A...  35078238
14840    35948359                                          .........CA..T...A...  35948379
14840    36134214                                           .........A..........  36134195
14840    45944825                                         ..T...............A...  45944804
14840    46787741                                         ...........C..A...A...  46787720
14840    122720                                           ....C.............A..A  122699
14840    3400338                                          .........T.A.G....A...  3400359
14840    4479947                                          .........T........A...  4479926
14840    5286075                                          .........T.A......A..A  5286096
14840    5377940                           ..T...A..A.T...TC............A.A.A...  5377904
14840    8172214                                            .......T........A..T  8172233
14840    10070233                                         .........G........A...  10070212
14840    15024410                                         .........T........-...  15024390
14840    15735463                                         ...G.........G....-...  15735443
14840    20280496                                         ........T.........A...  20280475
14840    20641787                                         ...........C......A...  20641808
14840    21149076                                         .....C.G......A..AA...  21149097
14840    30937649                                         .........T........A...  30937628
14840    36837950                                         .................AA...  36837971
14840    46413739                                         .........G....A..TA...  46413760
14840    47044887                                       ..T..........A......A...  47044864
14840    4418351                                             ....C.T........A...  4418333
14840    7405275                                           .................A...  7405295
14840    8129654                                          ..................A...  8129633
14840    8734883                                           ........T......A.A...  8734903
14840    8949826                                           ........T......A.A...  8949806
14840    17888235                                               ............A..A  17888220
14840    32785233                                  ....C.TT...........G.....A..T  32785261
14840    42967430                                          ......C..........A...  42967450
14840    44590347                                          ...............A.AT..  44590367
14840    46429317                                 .....CAG...........A......A...  46429288
14840    10147589                                             .....T........A...  10147606
14840    10283616                                         .........A....A.AA-...  10283636
14840    13129446                                         ...........A.....TA...  13129467
14840    14182927                                         ........GT..G.....-...  14182947
14840    14561469                                 .....CAG.............G....-...  14561497
14840    14834719                                             ..............C...  14834736
14840    16513224                                         .........T.......T-...  16513244
14840    19706697                                         ..................A...  19706718
14840    26451307                                         ...........TT.....-...  26451287
14840    30730267                                         .........T..G.....-...  30730287
14840    36045254                                        .................-...G.  36045233
14840    37101776                                         ...............G..A...  37101797
14840    44267423                                         ........T.........-...  44267443
14840    407482                                           ..T....A..........A...  407461
14840    3118918                                               ...........A.A..T  3118934
14840    8604154                                          ....C....T........A...  8604133
14840    8778761                                             ......T......A.A...  8778743
14840    9460900                                          ................-.....  9460920
14840    11987844                                         ..T........A....A.A...  11987823
14840    13823822                                         ..T.........G.....A..G  13823801
14840    32315676                                            ..........C......T-  32315659
14840    42923666                                         .........T.......CA...  42923645
14840    46847528                                         .........T....A...A..A  46847549
14840    5846155                                         ..........T.......A-...  5846134
14840    7415747                                          ..................A..T  7415726
14840    7451068                                           ..C.....T........A...  7451088
14840    8757542                                           ........T........A...  8757522
14840    14364267                                ...A.T....................AA...  14364237
14840    17589226                                         ..............A...A...  17589247
14840    21161721                                         .......C......AT.--...  21161702
14840    21553304                               ....G.T.....................A...  21553335
14840    30931953                                             .............AA...  30931970
14840    32531919                                         ...........T......A...  32531898
14840    34350401                                            ........A..A..T....  34350383
14840    34448439                                        ..........T........-...  34448460
14840    37363022                              ..A.....C...C.....G-........AA..T  37363053
14840    37770254                                      ..T..................AG..  37770278
14840    40188621                                 ..A...G.........C...T.T...A..T  40188650
14840    41181245                                         ..................A..T  41181266
14840    41836599                                         ..T...........A...A...  41836620
14840    42462248                                 .....CAG........GT......A.-...  42462220
14840    2246380                                          ..T........C..A...A...  2246359
14840    4064176                                          ..T......T.A......A...  4064155
14840    4389667                                             ......GTA.....AA...  4389685
14840    4796097                                           ...........T.....A..T  4796117
14840    7533422                                          .......G.T...C....C..T  7533443
14840    8649198                                          .......A..G......A-...  8649218
14840    9094096                                  ..C...GA...G..........A...A...  9094067
14840    10384502                                         .........T........A...  10384523
14840    13746805                                         ..........CA......-...  13746785
14840    17048335                                             ............-.....  17048319
14840    24209808                                         ................A.A...  24209829
14840    24276008                                         .........T.A...-......  24276028
14840    43241637                                         .......C..........A..A  43241616
14840    44194578                                           ............A...A...  44194597
14840    45041962                                         ..............A.ACA...  45041941
14840    45300781                                         ........-.........A...  45300801
14840    540323                                           .............A....A...  540302
14840    4886898                                             .....G..C......A...  4886880
14840    6229705                                                .....A....A.-...  6229691
14840    12669918                                         .......C........A.....  12669939
14840    21433998                                      ..T.......A.A.T-.....A..T  21433975
14840    22852998                                          ............A.GA.A...  22852978
14840    25052880                                          .............T...A..T  25052900
14840    42626792                                         ..................A..T  42626813
14840    46278703                                         ..G.............-.....  46278723
14840    1127589                                                             ..A  1127591
14840    1292972                                                 ....A..AG..A...  1292986
14840    4285227                                                   ......G.AT...  4285239
14840    4514805                                            .......T......A.A...  4514824
14840    7379001                                           ................AA...  7378981
14840    7970670                                            ............A...A...  7970651
14840    14470030                                                              .  14470030
14840    16115240                                         ..........G.....A.A...  16115261
14840    18132946                                           ............A.CAA...  18132927
14840    20975155                                                            ...  20975153
14840    23935027                                           ...C.....A......A...  23935046
14840    26918647                                         .........T........A...  26918626
14840    27690087                                          ...........G.....A...  27690067
14840    28354193                                      ....C.....C...AT.....A...  28354217
14840    31113050                                          ...............A.A...  31113030
14840    36900971                                         ..A..............AA...  36900950
14840    39187955                                             ..............A...  39187938
14840    41759665                                                 ......AG..A...  41759678
14840    43065196                                             .....T........A...  43065213
14840    46094795                                         ..T.......C...T.......  46094774
14840    46099709                               ....A....T.C............A.AAA...  46099740
14840    2023415                                          ........GT........A..T  2023436
14840    8009503                                           ........T............  8009483
14840    14102995                                         ........T..A......A...  14102974
14840    14309032                                      ....C..........T...A.A..-  14309009
14840    15064389                                         ........T....C..T.A..T  15064410
14840    17699746                                         ..T.....G.......T.A.G.  17699767
14840    19874051                             ...A..A.T....C.C....-...G.....T..T  19874083
14840    31755090                                         ................-.....  31755110
14840    35541285                                            ....A....T.....A...  35541303
14840    45567500                                         .........T...GA..AA...  45567521
14840    5511609                                          ...........A....A.A...  5511630
14840    14024517                                         ..................A...  14024496
14840    20632505                                         ..................-...  20632485
14840    47198748                                         .................AA...  47198727
14840    137913                                   .....CAA..................A..T  137884
14840    36420230                                          ........T........A...  36420210
14840    46746772                                 ......G.-...C.........T...A...  46746800
14840    5182225                              ...A..A.T....C........GA....A.A..T  5182192
14840    14553891                                 .....CAG..................A..A  14553920
14840    5488500                                          ..........TTT.....A...  5488521
14840    6221815                                          ..................A...  6221794
14840    6500301                                          ........G.........-...  6500321
14840    8029857                                       ....C................A...  8029881
14840    16706447                                          .................A...  16706467
14840    35412720                                         ..................A.G.  35412699
14840    39425650                                         ..................A...  39425671
14840    21803534                                         .......-........A.....  21803554
14840    26672091                                         .........TG.......A...  26672070
14840    37827042                                            ......T..T.....A...  37827024
14840    28570                                            ..............A.A.A...  28549
14840    1449737                                          .....G............A...  1449716
14840    3952968                                            .......TG......AA...  3952987
14840    4315929                                          ..................AT.T  4315950
14840    15826386                                         ..A............G..A...  15826365
14840    19182041                                           .......T......A.A...  19182060
14840    20111102                                         ..............A...A...  20111081
14840    21379600                                         ..................A...  21379621
14840    21772060                                        ..C......C.....A...C...  21772038
14840    30099815                                         .........--.G..-......  30099833
14840    43046047                                      ....................A....  43046071
14840    45367330                             ...A..A.G...T.................A..T  45367297
14840    1935422                                           ...............T.A...  1935442
14840    7926340                                              ............-.....  7926356
14840    15707919                                         ........C.........A...  15707940
14840    4396578                                            ................-.G.  4396560
14840    5560242                                           ........T........-...  5560223
14840    9908148                                                     .......A...  9908138
14840    13907717                                          .................A..T  13907697
14840    15160973                                         .........TG......AA...  15160952
14840    9898470                                          .............GT...A...  9898491
14840    10122562                                            ........A......A..G  10122580
14840    18399385                                         .........T..G.....-...  18399365
14840    25060979                                            ........T.....C-...  25060962
14840    28164731                                       ..T.................A...  28164754
14840    30665812                                                   ..C.....A...  30665801
14840    32336236                                      ....C...............AA.C.  32336260
14840    35057240                                         ..................T..-  35057220
14840    37620971                                            ............G..A...  37620953
14840    2091921                                          .................AA...  2091900
14840    3776589                                          .....G.....TT.C...A...  3776568
14840    11303829                                          .............A...A..A  11303809
14840    21487050                             ...A..A.T.....GC..............A..T  21487083
14840    37671150                                         ........G......CAAA...  37671171
14840    44631905                                         ................-.....  44631885
14840    305263                                        ....C..C...........A.A...  305287
14840    6626143                                             ....A...C....AAA...  6626125
14840    11188369                                         ..................A...  11188390
14840    21428158                                          ...C.......G.....A...  21428138
14840    38738843                                       ....T........C....T.A...  38738819
                                                                 \              
                                                                 |              
                                                                 A
14840    39188731                                          ...C.....T.......A...  39188751
14840    46273588                                         ..T......T........A...  46273609
14840    17957698                                         ..................A.G.  17957677
14840    40489735                                         ..T..........A...AA...  40489756
14840    19809118                                         ....C.........A...A...  19809097
14840    35088618                              ..T..A.T............TG..A....A...  35088650
14840    38387924                                                      .....A...  38387932
14840    6028827                                              ....G.....C...A.C.  6028844
14840    8887584                                                    ..T.....A...  8887595
14840    12193472                                                 .....G....A..A  12193459
14840    18705162                                          .............A...A...  18705142
14840    20506974                                       ..T.............A.A.A...  20506997
14840    21007651                             ...A..A.T..T..................A...  21007618
14840    25824699                                         .........T...........G  25824720
14840    32006778                                         .......-....T.....A...  32006758
14840    36116301                                              ...........A....G  36116285
14840    40667274                                      ..T..........CAC.....A...  40667250
14840    44630180                                      ....CT......T..G...A.A...  44630156
14840    13002576                                          .................A...  13002556
14840    5591278                                        ..T........T........A...  5591301
14840    13789453                                      ..........C.........A....  13789429
14840    6497238                                          ................-.....  6497218
14840    12017857                                         ..................A...  12017878
14840    16146492                             ...A....TG.....C..G...........A...  16146459
14840    41983078                                         ........G...G.....A...  41983057
14840    9474224                                         ..................TAC..  9474246
14840    11826799                                         ........T-....C..A....  11826779
14840    14072673                                         ......G...........A...  14072694
14840    19656008                                        ............A..A.......  19656030
14840    37012028                                           ................A...  37012009
14840    44975751                                      ..T.............G....A...  44975727
14840    12920807                                           .......TG.....A.A...  12920826
14840    1387102                                         ...G.....G.......A.A...  1387080
14840    2211514                                         ............A......A...  2211492
14840    5671767                                          ..................A..T  5671788
14840    17920982                                       ...C.....C.......GA.A...  17920959
14840    29502551                                                     ......A..A  29502560
14840    33216427                                       ......A...........A.A...  33216450
14840    38276750                                       .....T..............A...  38276727
14840    39402588                                      ..T......C...........A...  39402564
14840    5714063                         ...........A....G.CT.....TT..C.....A...  5714105
                                               \                     \          
                                               |                     |          
                                              TA                    AG
14840    6922733                                           ............C....A...  6922713
14840    6987211                                          ..............T...A...  6987232
14840    21087688                                 ..A......-.........A....A.AC..  21087716
14840    27483472                                    ..C...................AA.T.  27483446
14840    14668814                                ...C.T.....A......T..GC....A..T  14668844
14840    13896244                                         ...C.....TG.......A...  13896265
14840    39922034                             ...A..A.T..............T...T..A...  39922001
14840    36239905                                         ..................A...  36239884
14840    44673754                                         ..................A.G.  44673775
14840    6750523                                          ..................A...  6750502
14840    36789358                                         .............C....A.T.  36789379
14840    9525614                                          ..............A.A.A...  9525593
14840    44276308                                         ..............A...A..T  44276287
14840    2995835                                       ...T..........-......A...  2995858
14840    18461806                                         ......A..T........A..T  18461827
14840    30718005                                         ..................-...  30718025
14840    33321593                                            ...............A...  33321611
14840    41652915                                         ..........T.......-..T  41652935
14840    6717012                             ....A..A.T...T.G.........G...T.AC..  6717046
14840    7439893                                           .................A...  7439913
14840    38649158                                           ............AG..A..T  38649177
14840    1151026                                        ...C............A.A.A...  1151003
14840    16128253                                        ..........A........A...  16128231
14840    16906937                                         ..................A...  16906916
14840    27430320                                        ...T.........T.....A...  27430342
14840    39795675                                        ...................A...  39795697
14840    40444790                                            ......-.......AA...  40444773
14840    6832215                                          ....C.............A...  6832236
14840    25755272                                          ...............-....A  25755253
14840    16939432                                          ......C....T.....A...  16939452
14840    20733207                                 ...C..G..-.......T........A...  20733235
14840    30370901                          ..T...A..A.T....A..........T.....A.TT  30370937
14840    3044597                                         ........AC........AA...  3044619
14840    5669762                                          ..................A...  5669741
14840    8730684                                       ..A..................A...  8730708
14840    17976915                                         .....A............A...  17976894
14840    18773587                                         ...............C..A...  18773608
14840    23448265                                      ..T...........A.....AA...  23448289
14840    32843932                                         ..............A...A...  32843911
14840    32886602                                        ..........T...........T  32886624
14840    41022048                                              ......CC.....A...  41022064
14840    44632787                                         ..............AT..A...  44632808
14840    45998432                                      ..............A..A...A...  45998408
14840    4579051                                            ............AG.AA...  4579070
14840    13316150                                      ...T.T........AC.....A...  13316126
14840    2217350                              ...A..A.T..T.C.....G.T.A...T..A...  2217383
14840    23682942                                          ...........T....AA...  23682962
14840    41587187                                      ...............TC....A...  41587211
14840    42986417                                         .......-..........A...  42986397
14840    144095                                           ..................A...  144116
14840    14057397                                         .........T..C.....A...  14057418
14840    17674050                                         ..................A...  17674071
14840    34218987                                         ...........-....A.T...  34218967
14840    73853                                 ..A..A.T...A..........AT.....A...  73821
14840    36321731                                           ..........C...A.A...  36321750
14840    37912841                                 ..A......CT......T....C..AA...  37912871
                                                                     \          
                                                                     |          
                                                                     A
14840    33363956                                            ...............A...  33363938
14840    46194056                                       .............T......A...  46194033
14840    13593263                                           ................A...  13593244
14840    21869248                                 .....CAG.............G....A...  21869277
14840    22687822                                       ...C..............-.....  22687800
14840    23920748                                           .........A......A...  23920769
                                                                       \        
                                                                       |        
                                                                      GC
14840    4802056                                       ....CT...............A...  4802080
14840    14098925                                         .........T..T.........  14098904
14840    14308715                             ......A.T...............T.....A...  14308682
14840    15041599                                      ..T............GGA...A...  15041575
14840    31858268                                         ..T.......TT......A...  31858247
14840    36794845                                        ............A...GAAA...  36794869
                                                                \               
                                                                |               
                                                               CT
14840    6616017                                         ...........CA......AG..  6616039
14840    8270583                                        ...C.........C-...A.A...  8270605
14840    35438077                                          ..............G..A...  35438057
14840    36225132                                        .................A.A...  36225155
                                                                  \             
                                                                  |             
                                                                  C
14840    39897559                             ...A..A.T..T.C................A..A  39897526
14840    389656                                         ...C.......T....A...A...  389633
14840    27128876                                      .....A...............A...  27128900
14840    34271966                                          .................A..A  34271946
14840    34711019                                          ...............A.A...  34711039
14840    43319673                                             .....A...A....A...  43319690
14840    2696647                                       ....C.....-........A.A...  2696670
14840    3783798                                                               .  3783798
14840    46249661                                             .............AA...  46249678
14840    419402                                       .............T...CA..AA...  419377
14840    8932597                              ...A..A.T...........GT..-.A...A..T  8932565
14840    16972360                                        ..A...........CA...A..G  16972382
14840    39136384                                             ..C...........A...  39136367
14840    39283673                                          .............T...A...  39283693
14840    39474524                                     .............T....A...A...  39474549
14840    45763333                                          ................AAC..  45763353
14840    46387557                                      ..............AT.....A..T  46387581
14840    3042195                                  ....T....-................A...  3042167
14840    13517979                                             ..............A...  13517962
14840    36390382                                         .......G.......G..A...  36390361
14840    6883495                                          ..................A...  6883516
14840    24922082                                          ................A-...  24922063
14840    7738929                                      ..G...................A...  7738904
14840    17064017                                          .................A..G  17064037
14840    4924005                           ..T...A..A.T..T.....................A  4923969
14840    11198099                                      ...............T...A.A..T  11198123
14840    38922040                                         ..................A...  38922019
14840    43718880                                           ..............A.A...  43718899
14840    22484771                             ......A.T.....T.........T...AAA...  22484738
14840    42902515                             ......A.T..T.C..C..A..........A.G.  42902548
14840    5070753                                            ...C...T..T.....A...  5070734
14840    20973727                             ...A..A.T....C..........T...AA...T  20973694
14840    4496739                                               .............A..T  4496755
14840    14061238                                           ...............CA...  14061257
14840    18712802                                      ....A.....G...C--........  18712780
14840    30783479                               ....A.T..T.C................A...  30783448
14840    43181014                                        .....C.............A...  43180992
14840    46482791                                           ................A...  46482810
14840    47205939                               ....G.T..............A.A....A...  47205908
14840    40584908                                            ........C..A.A.A...  40584926
14840    5544677                                          ..T..............A-..G  5544657
14840    23536159                             ...T..A.T....A................A.C.  23536126
14840    20792775                                         .........A.A......A...  20792796
14840    27218168                                         .................A-...  27218148
14840    44626325                                         ...............G..A..A  44626346
14840    18492404                                          ............A....AC..  18492424
14840    21687913                                         ...............G..A...  21687935
                                                                  \             
                                                                  |             
                                                                  T
14840    42261572                                          .................A...  42261552
14840    14211378                                         ..................-..G  14211358
14840    14756994                                         ..................-...  14756974
14840    15779629                                         ..................-...  15779649
14840    45673460                                            ......T........A...  45673478
14840    2029733                                          .....G..........A.A...  2029712
14840    25814561                                         ..................-...  25814541
14840    45071509                                         ...........T......A...  45071530
14840    12693804                                         ...........A......A..G  12693783
14840    14400832                                         ..T.......T.......A...  14400811
14840    20835706                                         .......G.........AA...  20835727
14840    30840861                                         .........T........A...  30840840
14840    32370942                                      ...................A.A...  32370918
14840    40210412                                         ...G..............AT..  40210391
14840    12783565                             ...A..A.T....C................-...  12783597
14840    14908990                             ...A..A.T..........G.A......A.....  14908957
14840    44018470                                            ......T...........G  44018452
14840    6739837                                          .................A-...  6739817
14840    14079924                                         ..................-...  14079944
14840    18558522                                         ..................A...  18558543
14840    42547798                                         ...........A........C.  42547819
14840    7768499                                         ..C.......T....T...A...  7768521
14840    15527131                                         .......A..........A...  15527110
14840    33647197                                        ............T.....AA..T  33647175
14840    43452268                                         .........T.A.A....A...  43452247
14840    29280963                                          ..............G.AA...  29280983
14840    39295892                        ....A.G.A....TG...........GT.G.....A..T  39295930
14840    39520937                             ......A.T...T.A.....G.....A...A...  39520970
14840    26657                                              ..C..C..........A...  26676
14840    1409554                                          ............G.A.......  1409575
14840    7827053                                          ....G........CA...A...  7827032
14840    13897552                                         .........T......CAA...  13897573
14840    19363932                                          ..C............T.A...  19363952
14840    30789361                                          .................-...  30789342
14840    42175896                                 ..A......C................A...  42175867
14840    47216336                                         ..T.....C.........A...  47216357
14840    5431258                                          ..T....G.T......A.A...  5431237
14840    14517439                                          ........T........-...  14517420
14840    4783641                                          .........T........-...  4783661
14840    16081915                                                  ..T......A...  16081927
14840    5170494                                                  .........TA...  5170507
14840    7972433                                            ................A...  7972452
14840    8634985                                         ...T...........A...A...  8634963
14840    13214120                                            ...........A...A...  13214102
14840    17104886                                               ...T.......A....  17104871
14840    17938808                                            ...............A...  17938790
14840    37560693                                       ..T............G..A.A...  37560670
14840    38297888                                      ..............A....A.....  38297912
14840    38835640                                           ............A...A...  38835621
14840    40634704                                         .........T........AC.T  40634725
14840    21110700                                        ..........T.A......A...  21110722
14840    34522338                                           ........T.......A..T  34522319
14840    13706408                                           .............G..A...  13706427
14840    18696813                                      ....C.............-..A...  18696790
14840    3138183                              ...A..A.T....C...........G....A...  3138216
14840    3520693                              ...A..A.T...TC............A...A...  3520726
14840    27450645                             ...A..A.T..T.C................A...  27450612
14840    46986761                                         .....G...T......A.A...  46986740
14840    14509664                                          ..C....C.........A...  14509644
14840    32558131                          ....-....A.T....C.........C......A...  32558166
14840    11336738                                         ..................A...  11336759
14840    31024994                                         ............G.....A...  31025015
14840    10896927                                         ..A......T....A...A...  10896948
14840    33340298                                         ..................A..T  33340277
14840    36532761                                        .............T.....A...  36532738
                                                             \                  
                                                             |                  
                                                             T
14840    3023036                                       ....CT.............T.A...  3023012
14840    4125349                                          .......C.....C....T...  4125370
14840    4405667                          ...T......A.T....C....C....AC.....A...  4405630
14840    6584441                           ..T...A....A.A..C.G..A...........A...  6584404
                                                    \                           
                                                    |                           
                                                    A
14840    9717109                                       ....C............C..CA...  9717085
14840    36416457                                             ..............A...  36416440
14840    37045350                                 .....CAG.........T........A...  37045379
14840    41961004                                          .................A.C.  41960984
14840    46965802                                                      ....A....  46965794
14840    21402749                             ......G.T....C...G.C.T..T.........  21402782
14840    23606238                                      ....C......TT.TC...A.A...  23606262
14840    28074393                                 .....TAG............GAA...-..T  28074365
14840    40852085                                       ..A.......G........AA...  40852108
14840    392382                                             ..............A.A..T  392401
14840    2559139                                          ............G..-.AC...  2559119
14840    7972319                                             .......T.......A...  7972301
14840    13453726                                        ..............A....A...  13453748
14840    25570192                                            ........A......AC..  25570210
14840    42844241                                         ........T........AA...  42844262
14840    11512747                                         ...G....T...T.....A...  11512768
14840    13209308                          ..T......A.TC..............T....AA...  13209344
14840    39859027                                          .....CA....--....AT..  39859045
14840    10268354                                      ..............A....-.....  10268331
14840    36935192                                         .........T...G....T.-.  36935212
14840    15709070                                         ..................A..A  15709049
14840    15050139                             ...A..C.T..G.C.......TG.......A...  15050172
14840    19414204                                         .........T........A...  19414183
14840    11181438                                 ..C..C.G.........T.......AA...  11181467
14840    30689671                          ..T...A..A.T....C................A...  30689635
14840    45950417                                 ..C...AG........GT........A...  45950446
14840    19371249                                     ..C............T....-.A...  19371273
14840    21978913                             ...A..A.T..T.C..............A.A...  21978946
14840    39313063                                           ................T...  39313082
14840    46969436                                             ....T....G...A....  46969454
                                                                        \       
                                                                        |       
                                                                        A
14840    5801557                                  .....CAG............T...A.A..A  5801586
14840    6367245                           ..T...A..A.T....C...........A....A...  6367281
14840    9200762                                       ....C..............-...G.  9200785
14840    14971289                                 .....TAG.......G.T........A...  14971318
14840    18546002                                         ..................A..T  18546023
14840    47092789                          ..A...A..A.T....CT...............A...  47092753
14840    1245108                              ...A..A.T....C......T-..T.....A...  1245076
14840    753025                                                   ......A...A...  753038
14840    1292243                                              ..............A...  1292260
14840    9351241                                         ..C...........C..T.A...  9351263
14840    14617417                                 .....CAG...G........T.....A..G  14617388
14840    14817213                             ...A..A.T....C................A...  14817246
14840    20747368                                        ...................A.G.  20747346
14840    21140927                              ..A..A.T................G....A.T.  21140959
14840    11310062                                         ............G.....AGG.  11310041
14840    12312970                          ......A..ACT.G..C.....G...A..TG..A...  12312934
14840    21070768                                       ..................-.....  21070790
14840    40177886                                             ..........A...A...  40177903
14840    8338163                                       ....C................A...  8338187
14840    42785623                          ..T...A..A.T....C..........T.....CC..  42785659
14840    39438846                                       ..............T.....A...  39438869
14840    15591407                             ...A..A.T....C..G....T.......TA...  15591374
14840    17726325                                        ..A.......T.T..T...A...  17726302
                                                                         \      
                                                                         |      
                                                                         T
14840    39809697                                         ........G..A..........  39809676
14840    45794871                                         ..............A..A....  45794892
14840    3332065                              ......A.T....C.......T........-...  3332033
14840    43065637                                      .....T......T.A...-......  43065660
14840    9468317                                       ..T...........T.....AA...  9468341
14840    11110700                                           ................A..T  11110719
14840    19761338                                        ........-........A.A...  19761317
14840    8961079                                                            ....  8961076
14840    11123252                                          .................A...  11123232
14840    14572615                                      ...........G.......A.A...  14572639
14840    20448910                                      ..............AC.........  20448940
                                                                            \   
                                                                            |   
                                                                       AATTGT
14840    24480744                                                      .....A...  24480736
14840    27691614                                   ..A.....-...........A.A.A...  27691640
14840    37971209                                           .......T........A...  37971228
14840    40121177                                      ............T........A...  40121201
14840    43882438                                      .....TG.............AT...  43882462
14840    5027130                                          ..................A...  5027151
14840    5370849                               ......C.CAG...........C......A...  5370817
14840    275731                                    ....C.T.......G..........A...  275759
14840    39921280                                       ..T........A........-...  39921302
14840    15699839                                        ..C................-...  15699860
14840    46255974                                      ....C................-...  46255951
14840    14882242                                       ...C...........CA...-...  14882220
14840    24841760                             ...A..A.T....C.......A........A...  24841793
14840    14770948                                   .....T.-...............A-...  14770923
14840    16305956                          ..T......A.T..TTC..........T.....A...  16305920
14840    13073453                                           ..........G.....-...  13073471
14840    42892196                                               ............A...  42892211
14840    17588678                                          .................A...  17588698
14840    23352872                             ...A..A.T....GT........A....TAA...  23352905
14840    32663046                                 ..A......C.........A....---...  32663020
14840    11768178                                           ................-..T  11768196
14840    18729472                                       ..................-....T  18729450
14840    21971076                                                              .  21971076
14840    27522305                                           ...........G....T...  27522286
14840    36842582                                             ..............A...  36842565
14840    39717316                                        .......C...........A...  39717338
14840    801812                               ...A..A.A...TC................A...  801779
14840    13491571                                       ....-...............-..T  13491550
14840    24454536                                       ...A.........C......-.G.  24454558
14840    4391783                                          .............CT....GT.  4391762
14840    42136343                             ...C..A.T.G..C..........T.....A.G.  42136376
14840    6968642                                            ..C.............A...  6968661
14840    9025918                                         ..............G....A...  9025896
14840    24877892                                          ...........G.T...A...  24877872
14840    36870395                                           ..A.............A...  36870376
14840    39268684                                      .....T..........AA.----..  39268664
14840    42424480                                         .........AT....G.AA...  42424459
14840    1990784                                           ................A-...  1990765
14840    16396735                                         .............C..-.....  16396715
14840    36841528                                        ...............A...A...  36841506
14840    17830369                             ........T...T........T........A...  17830336
14840    46759509                                         ............G.....A...  46759488
14840    17444215                             ......A.T...............T.....A..T  17444248
14840    4914541                              ...A..A.T....C................A...  4914508
14840    6164948                              .....CA.T.C..C......G....G....AT.T  6164915
14840    27074352                                         ................A.A...  27074331
14840    8838563                                       ...T.T.........G..G.AA...  8838587
14840    19021377                                 ..C..C.G.......A..............  19021348
14840    24701037                                          .......T.T......A-...  24701056
14840    37072436                                         ......................  37072457
14840    1800202                               .....A.G..T..T.........T.....A...  1800234
14840    8401191                              ...A..A.T....C.......T......CCA...  8401224
14840    21803386                              ..A..A....T.C.....C....T.....A...  21803354
14840    898052                               ......A.T....C............TT..A...  898019
14840    16846391                             ......A.T...TA.......T..T.....A...  16846358
14840    33542780                             ......A.A...............T.....A...  33542747
14840    39886518                             ...A..A.T....C.....G......A...C...  39886485
14840    46382418                                           ..........C....AA..G  46382437
14840    6970634                                             ...............-...  6970617
14840    26596655                              ..A..A.......T......T.--........T  26596685
14840    28276311                                     ......-...............A...  28276335
14840    31125131                                         .........T...A....A...  31125110
14840    18962732                                 .....CAG..............A...A...  18962761
14840    31282480                                        ...............A...A...  31282458
14840    39963644                                      .....................A...  39963668
14840    3613670                              ...A....T..T.C................AG..  3613703
14840    18069169                             ...A..A.T....CA......T.A......A...  18069202
14840    37548873                                         .................AA...  37548894
14840    37954888                                            ...A.......A.......  37954906
14840    6752151                                          .............A....A...  6752172
14840    9066536                                 ...A.T....C................A...  9066566
14840    39418468                                       ...C..........T...A.-...  39418446
14840    13825037                             ...A..A.T....C............A..AA...  13825070
14840    4422797                                                    ........A...  4422786
14840    6267466                                           ...........G.T.....G.  6267446
14840    10039723                             ...A....T....C........C..G....A...  10039756
14840    14268317                             ...A..A.T....C................AG.A  14268284
14840    16516856                                            ...............A...  16516838
14840    36601159                              ..A..A......C.G..A...........A...  36601127
14840    37861477                                           ................A..A  37861496
14840    17569003                                 .....CAG................A.AG..  17568974
14840    243425                                        ....C.......A......A.A...  243449
14840    18950878                                         ..................A...  18950857
14840    1760668                               ..A..A.T............T.......AA...  1760700
14840    3380520                              ....A.G.....AC............A..A-...  3380488
14840    9220692                                           .................A..T  9220672
14840    11590895                                         ..............A...A.C.  11590916
14840    39412068                                         ..................A...  39412047
14840    45867507                                           .......T........-...  45867489
14840    750616                                           ............G.A...A...  750637
14840    5928111                              ...A..A.T.C..C....G...........A...  5928078
14840    31752868                             ...A..A.T..............T.....AA...  31752902
                                                                           \    
                                                                           |    
                                                                           A
14840    39154416                                         ...........C......A...  39154395
14840    39254377                                          ........T........A...  39254357
14840    11995204                                 .....CAG.......G......A...A...  11995175
14840    25893338                                         ..T......T.AT.....A...  25893359
14840    3791128                                          .................AA...  3791149
14840    7202153                                       ....A..........T.....A...  7202177
14840    13541530                                 ....TT...C................A...  13541501
14840    44674539                               ......T...............G.A...A...  44674572
                                                                            \   
                                                                            |   
                                                                           AA
14840    40555142                                                            ...  40555144
14840    46367436                                  ...T....C................A...  46367408
14840    21588150                                             ............A.A...  21588167
14840    33686948                         ...T.G.A..A.T...T.A........TT....TA...  33686986
                                                                               \
                                                                               |
                                                                               A
14840    2335216                                                             ...  2335214
14840    9592788                                        ..................A.A..T  9592811
14840    16004421                                            ...............A...  16004403
14840    24025253                                                            ..T  24025251
14840    39389086                               ....A.T..T.C..........T.A..AA...  39389055
14840    7358538                                ....A.T...TGA........A...T..A...  7358507
14840    19052311                                         .............CA...A...  19052290
14840    33512053                                           ..............A.A..T  33512072
14840    17428808                                     .....-..............A.....  17428784
14840    19497523                                       ....-...............A..-  19497502
14840    7346623                                  ..C...AG......................  7346594
14840    31184906                                            ....G..........A...  31184888
14840    42800520                                 .....CAG.........T............  42800549
14840    6899933                               ..A..A.T...TC.........C..A...A...  6899965
14840    20780986                                         .........T........A...  20780965
14840    40246543                                         ............G.A...AC..  40246522
14840    17403242                                 .....CAG.............C..A.A...  17403271
14840    21795895                                 .....CAA..T...............A...  21795866
14840    22806703                                      ....CT.....G.........A...  22806679
14840    42869247                               ....A.T..G............T.....A.G.  42869216
14840    14865624                             ...A..A.T....C............A...A...  14865591
14840    17377034                                          ........T........A..G  17377014
14840    27651279                                 ..C..C.G.............A..T.A...  27651250
14840    37141548                              ..A..G.T...TC................A...  37141516
14840    41694691                                      ..A..G......G.......A...T  41694667
14840    43342607                                          ........T......A.A...  43342587
14840    1980297                                          ..A...........A--.A...  1980316
14840    8765182                                          ..................A...  8765161
14840    22129797                                      .....................A...  22129821
14840    44368366                          ......A..G.T...T.................A...  44368330
14840    6078858                                            ................A.G.  6078839
14840    14596144                                          .................A...  14596164
14840    17784169                                            ........A......A...  17784187
14840    20585845                             ......A.T....C...G............T...  20585812
14840    22084499                                         ..A.....G.....-.......  22084479
14840    46140914                                           .....C....T.....A...  46140933
14840    15597914                                             ..............A...  15597897
14840    22308061                               ....A.T....C..........G..C.TA.G.  22308092
14840    31861108                                 .....TAG...........A......A..A  31861079
14840    34363691                              ..A..A.T..G.C...................T  34363659
14840    45580274                                        ...T.............T.AC..  45580296
14840    9107880                                          .........T.......CA..-  9107860
14840    27070168                                         ..............-.A.....  27070188
14840    40473999                                        ...A.............A.A...  40473977
14840    46599184                              .....A.T....C............A...A...  46599216
14840    14060216                               ....A.TG..T...........T.....A...  14060185
14840    35821426                                 ..A...C.............T....AA...  35821397
14840    2148926                                          ................-.....  2148906
14840    33354349                                 .....CAG.......G..........A...  33354378
14840    39567717                                         ..................A...  39567696
14840    6108753                                  ..C...GG.........T........A...  6108782
14840    7343937                                          .......G..........A...  7343958
14840    39708288                                         ..................A...  39708267
14840    39776206                                 .....TAG.........T....A..TA...  39776177
14840    46976994                                      ....C................A...  46976969
                                                                  \             
                                                                  |             
                                                                  T
14840    21641414                                          .....A...........A...  21641393
                                                                            \   
                                                                            |   
                                                                            A
14840    38064314                             ...A..A.T....C..........C.....A...  38064281
14840    46110216                          ..T...T..A.T....................AA...  46110180
14840    5359186                              ...A..A.T....C.......T........AT..  5359153
14840    29952217                                        ............T......AG.T  29952239
14840    30488927                                 .....TAG.........T........A...  30488898
14840    42655480                                 .....TAG.........T......A.A...  42655451
14840    44309194                                 .....CAG.................AA...  44309223
14840    34632813                                         ..................A...  34632792
14840    45825320                                     ..G..C..........T..G..A...  45825295
14840    166301                            ..T...A..A.G..T.A....A...........A...  166337
14840    4496344                                       ....-..............-.A...  4496366
14840    5852392                           ..T...A..A.T.............G.C.....A...  5852428
14840    16953264                                 .....CAG..T.....G......G..A...  16953293
14840    564729                                           ..................A...  564750
14840    20559000                                        ............A....A.A...  20558978
14840    25706480                                 ..C...AG..A......T....C...A...  25706451
14840    4258330                                     ......C................A.T.  4258356
14840    15849704                                      ...............T.....A...  15849728
14840    42298116                                                            ...  42298118
14840    4826123                                             ......T.A....A.A...  4826105
14840    8861028                                  .....CAG......C.........A.A...  8861057
14840    18125683                                        ...........CA....A.AC..  18125661
14840    21874931                             ...A..A.T..A.C..........T.C...C...  21874964
14840    24388605                                                    .......A...  24388615
14840    39257063                          ..T...A..A.T...TC............A...A...  39257027
14840    271250                                     ...C..T.................A...  271223
14840    7705821                                         ..............GA...A...  7705843
14840    9155486                                           .................A...  9155466
14840    14385028                                              .............A...  14385044
14840    18138994                                           ................A..T  18139013
14840    20203979                                              .............A...  20203995
14840    30985166                                       ....GG..............A...  30985143
14840    32265852                                               ............A...  32265867
14840    22878236                                 .....CA...................A...  22878265
14840    41882241                                 ..A..C.G..................A...  41882212
```
