## Supplementary File S1B for "Recurrent erosion of *COA1/MITRAC15* demonstrates gene dispensability in oxidative phosphorylation": Supplementary_File_S1B.txt (part 331 of 732)

```
14840    15449376                                 ..A......C..........T.....A...  15449347
14840    11972379                                 .....CAG..................A...  11972350
14840    39514707                                 .....CAG................A.A...  39514736
14840    13497017                                          .................A...  13496997
14840    23663485                                 ......AG....C.............A...  23663456
14840    41591767                                 .....CAG.................AA..T  41591796
14840    42170668                                 ..C...AG..................A...  42170639
14840    47076365                                 .....CAG..................A...  47076394
14840    13567383                          ..T......A.T....................TA...  13567347
14840    5589805                                          ...G..............A...  5589826
14840    10332140                                         ........T.........A...  10332161
14840    30586388                         ..G....A..A.T....C..............A.A...  30586425
14840    41211674                                 .....CAG..................A...  41211703
14840    4422554                                          .......A..T.......A...  4422575
14840    5942809                                  ..A......C................AC..  5942838
14840    10231494                                            ...............A...  10231512
14840    10382641                                         ....C....T.A....T.A...  10382662
14840    13738584                              ..A..A.T....C.G..............A...  13738616
14840    1964186                                  ..C...AG...........A......A...  1964215
14840    6434925                                  ..C..C.G..................A...  6434954
14840    14941372                                                ...........A...  14941358
14840    16340882                                        .........G.......A.A...  16340904
14840    19044722                                 .....CAA..................A...  19044693
14840    19978358                                 .....CAG.............A....A..A  19978387
14840    38286232                                 .....CAG..............T...A...  38286203
14840    42184801                                 .....TGA..................A...  42184830
14840    3355806                                          .........T........A...  3355827
14840    13116773                                         ..................A...  13116794
14840    37136374                                 .....TAG..T...............A...  37136403
14840    42122063                                 .....TAG..T...............A..T  42122092
14840    46302687                                       ...........T..G...AAA...  46302663
                                                                               \
                                                                               |
                                                                               A
14840    7652079                                             ....A........T.A..A  7652061
14840    12272919                                      ...................A.A...  12272943
14840    23526424                                 .....CAG...........C......A...  23526453
14840    40406671                                         .........G............  40406692
14840    43903628                                 .....CAG.....G.C...A.A....A...  43903599
14840    4918953                                  .....CAG............G.....A...  4918982
14840    19523024                                            ...............A...  19523042
14840    26776483                                         .........T......CAA...  26776462
14840    40587623                                                  ...T.........  40587635
14840    45474680                                 .....CAG..T...............A...  45474651
14840    219258                                   .....CAG................A.A...  219287
14840    1499628                                        ...C.......TG.......-...  1499606
14840    34240961                                         ..........GAT...A.A...  34240940
14840    16918268                                 .....CAG.........T..T.........  16918239
14840    39914058                                  ....C.T..................A...  39914030
14840    20726355                                         .........T........A...  20726376
14840    3046438                                          .........T........A...  3046417
14840    5309815                                          ..................A...  5309794
14840    9043772                                          ...........T......AG.T  9043751
14840    16210127                                  ....T.T..............A...A..G  16210099
14840    31714330                                         .......G..........A...  31714351
14840    12211746                                         .........T........A...  12211725
14840    13276134                             ...A..A.T.A..C..............A.A...  13276167
14840    15745138                             ...A..A.T.............CA......A..T  15745105
14840    618157                                           ....C..........G.TA...  618178
14840    2011437                                          .........TT...T...A...  2011458
14840    5562027                                  .....CAG....C.............A...  5562056
14840    11118839                                 .....TAG..................A...  11118810
14840    24213274                                         ..T......T........A...  24213253
14840    31840503                              ..A..A.T.....................A...  31840470
                                                                  \             
                                                                  |             
                                                                  T
14840    38075728                                 .....CAG..................A...  38075699
14840    12007830                                        ...................A...  12007852
14840    14943842                                         .........T...AA...A...  14943863
14840    17510220                                     ..C...........T.....A.A...  17510245
14840    42692144                                         .......G..........A...  42692165
14840    21952673                                 .....CAA...C.....A....A...A...  21952702
14840    31528218                                         ........G...C.....A...  31528197
14840    3259040                                          ......A.T..T......A...  3259019
14840    5500205                                          ..T......T........A...  5500184
14840    7741127                                          .........TG.......A...  7741148
14840    16457915                                         ..................A...  16457894
14840    17939922                                         ........C........AA...  17939901
14840    20981450                                         .......G..........A..T  20981471
14840    28311697                                 ..C...AG..................A...  28311726
14840    36223462                                      ...............T.....A...  36223438
14840    36666146                                         ........C......CT.A...  36666125
14840    37889413                                         .........T...C...AA...  37889392
14840    39345126                                         ........G.......A.A...  39345147
14840    43242654                                         ...........T.....CA...  43242633
14840    45973867                                         .........A......C.A...  45973888
14840    42003599                                  ....T.T...........A......A...  42003627
14840    42092932                               ....G.T..G.C....C...........A..-  42092902
14840    42715148                                       ...............GA...A...  42715171
14840    3218633                                          .........T.C.G....A...  3218612
14840    3281115                                          ..T....C.........CA...  3281136
14840    5598723                                          ....C..A.....CA...A..T  5598744
14840    13247035                                 .....CAG..A............G..AG..  13247006
14840    15830977                                        ..C................AG..  15830955
14840    21175612                                         .........T....A..AA...  21175633
14840    26927921                                         ..G........A..A...A...  26927900
14840    38638930                                         ...C.........GA...A...  38638951
14840    43262865                                         ........G.........A...  43262844
14840    47101267                                         ..T........A..C...A...  47101288
14840    4224451                                       ....CT.........T.....A...  4224427
14840    6716339                                         ...................A...  6716317
14840    15148035                                      ...................A.A...  15148059
14840    46053355                                         ..T.........G.....A...  46053334
14840    3663550                              ......A.T....A................A..T  3663583
14840    47155993                                         ..........T.......-...  47156013
14840    16160818                                          ......C..........A...  16160798
14840    13065387                                            ...............A...  13065369
14840    33014327                              ..A..A.T....C..........T........T  33014295
14840    5203980                                           ........T....A...A...  5203960
14840    24721407                                         .................AA...  24721386
14840    4169808                                            ..........T.....A...  4169789
14840    15419378                              ....AA.T...............T.....A...  15419346
14840    22296382                                      ....C................A...  22296358
14840    40047098                                         ..T..............CA...  40047077
14840    40522950                                           .....A.T......A....T  40522969
14840    12843665                                          ........T........A...  12843645
14840    13195070                                          ........T........A...  13195050
14840    27099381                                   ....GG..................A...  27099408
14840    15701297                                          ........TG.......A...  15701317
14840    33216897                                          ........T..T.....A...  33216877
14840    40456767                                          ........G........A..T  40456747
14840    43048811                                         ..................C...  43048790
14840    6312429                                       ....C................-...  6312452
14840    18955278                                      ....C..........T...A.A...  18955302
14840    21252668                                       .........C.T.A.....AA...  21252645
14840    31202173                             ......A.T....C.........TT.....A...  31202206
14840    34809240                                         .........T.......AA...  34809261
14840    77707                                           ...................A...  77731
                                                                  \             
                                                                  |             
                                                                 TT
14840    8983314                                      ..C...T..............AA..G  8983289
14840    13485437                                          ..G......CA..A...T.G.  13485457
14840    21979762                                     ......A......A.T.C....A...  21979737
14840    31319460                              ...G...A.C.................-.A...  31319491
14840    548357                                            .........CA......A...  548337
14840    6858014                              ...A..A.T......T.C...........AA...  6857981
14840    8797054                                           ........T......A.A...  8797034
14840    12601137                                          ........T........A...  12601157
14840    14939136                                          .......TT...CA...A...  14939156
14840    22020693                                         ................-.....  22020713
14840    30086950                                          ..T........G.....A...  30086970
14840    31765278                                       ...............A....A...  31765255
14840    12726979                                ...A......CT......A........A...  12726949
14840    17539858                                       .................TA.A...  17539881
14840    21764722                             ...A..A.T.C..A...............AA...  21764689
14840    30066837                                         ..T...............A...  30066858
14840    39249045                             ......A.G.C.............T.....A...  39249012
14840    39869046                             ...A....T........A.....TT.....A...  39869012
                                                     \                          
                                                     |                          
                                                     A
14840    43929014                                    .....TC.....CG.....A...A...  43929040
14840    2366970                                             .............A.A.G.  2366952
14840    5416067                                          .......G..........A.GT  5416046
14840    6640847                                           ...C.........A...A...  6640827
14840    7352599                                           .....C.G....A....A...  7352579
14840    21747991                                         ............-.T.A....G  21748011
14840    33980158                                          ...C....T........A...  33980178
14840    39878152                                          .............A.A.A..T  39878132
14840    4901004                                     ......C..C...........A.A...  4901030
14840    39751106                                         ..................A...  39751085
14840    29991324                                          .................A...  29991304
14840    13146101                                        ..A................A.GT  13146079
14840    22404370                                          ...........G.....A...  22404350
14840    38987586                                         ..................A...  38987565
14840    14890201                                     .........G...T........A...  14890226
14840    39936055                                          ............A....A...  39936035
14840    12818599                                        ...T......T..C.....A...  12818577
14840    38607967                                            ........A..........  38607949
14840    46524918                                         .............A..-.....  46524938
14840    18168576                                         ..................A...  18168597
14840    21280425                                         ................A.A...  21280446
14840    36134559                                         ...T.............AA...  36134580
14840    2371213                                      ..................A.A.A...  2371238
14840    6900321                                         ............T....A.A...  6900299
14840    7999909                              ......A.T....C.......G....A...AG..  7999942
14840    10638575                                         ............C.....A..T  10638554
14840    21301332                                        ...T...............A...  21301310
14840    33896658                                         ............GCA...-.T.  33896678
14840    13138069                                       ...C............A...A...  13138046
14840    22400709                                      ....CA........T......A...  22400685
14840    45392714                                          .................A..T  45392694
14840    3811828                                        ...C.........A....A.....  3811851
14840    6785990                                        ...C................A...  6785967
14840    3968756                                         ..................AA..T  3968734
14840    12898038                             ........T..T.C.......T........A...  12898072
                                                    \                           
                                                    |                           
                                                    A
14840    17241200                               .......CAG..................A...  17241231
14840    32367572                                             ................G.  32367589
14840    39324949                                 .....CAG.............CA...A..T  39324978
14840    41741865                                         ..................A...  41741844
14840    42415954                                     ......................A...  42415979
14840    4729274                                  ..A......C..CC.....A......A..T  4729303
14840    4749779                                       ...........G-............  4749756
14840    5409884                                           .................A...  5409864
14840    8381786                                                           ....T  8381782
14840    24592708                                         .....G............A...  24592729
14840    16597377                                         ........G.........A...  16597398
14840    47009517                                         ..................A...  47009496
14840    6021126                                     ......C.......T........A...  6021152
14840    9760991                                          ............T.....A...  9760970
14840    3320684                                          ..................A...  3320663
14840    27435388                             ......A.T....C...........CA.......  27435355
14840    38585080                                         ..................A...  38585101
14840    46381245                                         ..................A...  46381266
14840    4913634                                          ..................A...  4913655
14840    7226053                                          .........T........A...  7226074
14840    38221645                                          ..............G..A...  38221665
14840    39423652                                         ................A.A...  39423673
14840    43736126                                          .............A...A...  43736106
14840    15592083                                ...C..T.G..................A...  15592113
14840    26363918                                          .................A...  26363938
14840    28173643                                         ................A.A...  28173622
14840    4720521                                            .........TT.....A...  4720502
14840    33191868                                         ..................A...  33191889
14840    43810732                                         ..............A...A...  43810711
14840    2518812                                          ................A.A...  2518833
14840    4271469                                 ......CAT.................AA...  4271439
14840    6798487                                        ..................A.A...  6798464
14840    24259090                                      ............A........A..G  24259114
14840    33194514                                         ...........A..T...A...  33194493
14840    36656432                             ...A..A.T...TC..............A.A...  36656399
14840    40333714                                       ..T................A-..T  40333692
14840    5181793                                          ..................A...  5181772
14840    27950685                             ......A.T....C................----  27950714
14840    33224067                              ..A..A.T..............AT.....A...  33224099
14840    5217380                                            ..............-.....  5217362
14840    13412895                             ...A..A.T....C................A...  13412862
14840    29483435                                         ................A.A...  29483414
14840    12007                                           ......CC..T.T..A...A...  11985
14840    6816405                              ...A..A.T....CT...............A.G.  6816372
14840    7619202                                          ..................A...  7619223
14840    13376129                                         ..................A...  13376150
14840    17750872                                            .....GT........A...  17750854
14840    27899265                                         ...T..............A...  27899286
14840    36821310                                        ..C....A..T...........G  36821288
14840    40458091                                            ......T....A...A...  40458109
14840    3768372                                       ...........GT........A...  3768396
14840    6714498                                          ..................A...  6714519
14840    9334772                                          ..................AG..  9334751
14840    12841897                                           ............A...A...  12841878
14840    13275893                                          ........T........A..T  13275913
14840    22734599                                    ..C...........T........A...  22734625
14840    33237219                                         .........T.-......A...  33237199
14840    36352740                                           .....AT.........A...  36352759
14840    4949079                                        ...........T.....-..A...  4949057
14840    21786397                                         ............C...A.A...  21786418
14840    29469557                                          ...............A.A...  29469537
14840    30782294                                  ....................A.....G..  30782266
14840    38143098                                      ....A............A...A...  38143074
14840    347757                                              ...................  347739
14840    1129289                                           ........T........A.G.  1129309
14840    3140793                                             ......T...G...AA...  3140775
14840    5698808                                          ..G..A............A...  5698829
14840    7395681                                         ...................A...  7395703
14840    9502595                                         ...................A...  9502573
14840    11793559                              ..A..A.T...........G.........A...  11793591
14840    12503199                              ..A..A.T.....................A...  12503231
14840    14043636                                        ...................A..T  14043658
14840    20559192                                      ...T...............A.A...  20559216
14840    27674509                                    ..C..T...............A.A...  27674535
14840    41692875                                         ............T....AA...  41692854
14840    44219548                                      .......C...G.........A...  44219524
14840    45406932                                          ........T........A...  45406952
14840    22203478                                      ....C............A...A...  22203502
14840    11994179                                          ........T........A...  11994199
14840    5299075                                            ................A..T  5299056
14840    43627944                                    ....................TA.A...  43627918
14840    44007809                                 ....TG...C....................  44007780
14840    5985046                                  .....CAG..................A...  5985075
14840    13682261                                 .....CAG........C.........A...  13682232
14840    10180151                                         ..................A...  10180172
14840    16818416                                         .......G..........A...  16818395
14840    36445623                                         ..................A..A  36445602
14840    41757699                                         .......C..........A...  41757720
14840    5194601                                            ................A...  5194582
14840    6532876                                          ...........TG.....A...  6532897
14840    13511881                                      ....C................A...  13511905
14840    10254326                                              .............A...  10254310
14840    13304457                                        ...T...............A...  13304435
14840    19856256                                         ..T...............A...  19856235
14840    24788894                                         ...C....C..A..T...A...  24788873
14840    27661219                                         ...........A...GA.A...  27661240
14840    42715851                                          ........T........A...  42715871
14840    43348625                                         ..................A...  43348604
14840    47260865                                     ..A...T...............A...  47260840
14840    2066181                       ....A.....A....T.G...GT.............AA...  2066139
                                              \            \                    
                                              |            |                    
                                              T            C
14840    4920808                                             ..G............A...  4920826
14840    35689231                                        ............C......A...  35689209
14840    46241284                                          .....................  46241264
14840    16409428                                      ............T.AT.....A..G  16409452
14840    26934753                                      .....................C...  26934729
14840    27557236                                      ....CT.............AAA...  27557260
14840    36085759                                           ................A...  36085778
14840    37013621                                             .......AG.....A...  37013604
14840    40319504                                      .................A..AA...  40319528
14840    1322546                                           ............A....A...  1322526
14840    14955596                                        .............G....AA...  14955574
14840    16011212                                          .................A..T  16011232
14840    17488368                                         ..................A...  17488389
14840    19715598                                      ...T.......G.........AC.-  19715621
14840    27981997                                          .................A...  27982017
14840    31565388                                         ............T..G..A.T.  31565367
14840    46617552                                      ....C..C......A....A.A...  46617528
14840    1667716                                     .....-...C......A.....AA..T  1667741
14840    4053767                                      .....C.......G............  4053742
14840    13523198                                            ...A.....G.....C.G.  13523216
14840    15686178                                 ..C...AG..................A...  15686207
14840    16797157                                       ..A.................A...  16797180
14840    20490276                                        ...A.........T.....A..A  20490254
14840    38230886                                         ...........C.C....A.T.  38230865
14840    38641329                                          ................AA...  38641309
14840    39586073                                        ....C.....T....A...A...  39586051
14840    46232045                                         ........T.......A.A...  46232024
14840    11069251                                          .............T...A...  11069231
14840    11559863                                      ..A.........T..T.....A...  11559839
14840    17119703                                    .............CT...A....T..T  17119729
14840    19897137                                           .....C..........A...  19897118
14840    21534484                                 ..C..C.G..................A...  21534455
14840    31490512                                ...A.T....CAT........T.....A..A  31490482
14840    23939048                                 .....C..T.................A...  23939019
14840    4728645                                          ......................  4728624
14840    16908882                                         ..................A...  16908903
14840    8956856                                          ..................A...  8956835
14840    17682692                                         ..................A...  17682713
14840    18196679                                         .................CA...  18196700
14840    526623                                           ..................A...  526602
14840    6586321                                        ...........T........A...  6586298
14840    14941533                                         ..................A...  14941512
14840    38747954                                         ..................A...  38747975
14840    46324630                                         .................AA...  46324609
14840    8195731                                           ...........G.....A...  8195711
14840    16226696                                         ..................A...  16226717
14840    14687521                                         ...........A......A...  14687542
14840    15556780                          ..T...A....T....C..........T.....A...  15556818
                                                              \                 
                                                              |                 
                                                             CA
14840    37974645                                         ..................A...  37974666
14840    38173993                                        ...G.A.............A...  38173971
14840    5135951                                          ..................A...  5135930
14840    5369080                                          ..................A...  5369101
14840    7551716                                          .........T........A...  7551737
14840    8997479                                          ..................A.T.  8997458
14840    10023866                                         ..................A...  10023845
14840    11030251                                         ..T...............A.C.  11030230
14840    13738382                             ...A..A.G.....................C...  13738416
                                                                    \           
                                                                    |           
                                                                    A
14840    20177303                                           ................A...  20177284
14840    37339196                                         ...........A......A...  37339175
14840    37973228                                      ....C................A...  37973252
14840    44903990                                         ................A.A...  44904011
14840    5709676                                           .................A..T  5709656
14840    6746821                                          ..................A...  6746842
14840    14871741                                 ..A....T....C....T.....G..A...  14871770
14840    31579991                                         ........GT......A.A...  31580012
14840    207758                                           ..T...............A...  207779
14840    1203082                                          ................A.A..A  1203103
14840    4956166                                          ....C...........A.A...  4956187
14840    6449006                                          ..................A...  6448985
14840    7228028                                          ..................A...  7228007
14840    9655585                                          ....C.............A...  9655606
14840    12936106                                         ................A.A...  12936085
14840    14794902                                         .................TA...  14794881
14840    15853540                                        .....C.......GA..A.A...  15853562
14840    15991289                                         ..................A...  15991310
14840    16355714                                         ..................-...  16355734
14840    17560945                                         ................A.A...  17560924
14840    17631202                                         ..................A...  17631223
14840    20742414                                         ...........C..A...A...  20742435
14840    21032150                                         ...C..............A...  21032129
14840    21194875                                         ..............T...A...  21194854
14840    24263792                                         ..................A...  24263813
14840    26136310                                         ...........A......A...  26136331
14840    27014995                                         ..................A...  27014974
14840    32057014                                         ................A.A...  32056993
14840    32500000                                         .................AA...  32499979
14840    38269595                                         .....C............A...  38269574
14840    39556981                                         ..............A...A...  39556960
14840    40338404                                         ..A......T.......TA...  40338425
14840    40409671                                         ..................A...  40409692
14840    41937263                                         ..................A...  41937284
14840    44665547                                         .................AA...  44665568
14840    45674167                                         .........T........A...  45674188
14840    1216396                                        ...C................A...  1216373
14840    9204293                                  .........C......G.........A...  9204324
                                                         \                      
                                                         |                      
                                                        AT
14840    9732631                                          ..................A...  9732652
14840    10298905                                         ..................A...  10298926
14840    14862186                                          .......GA........A..T  14862206
14840    28418611                                          ...............A.A...  28418631
14840    4424364                                          .............A....A...  4424343
14840    9753595                                          ......C...........A.G.  9753574
14840    12935082                                         ..............A...A...  12935103
14840    14580216                                         .........T........A..G  14580195
14840    28640196                                      ....CA.........T...A.A...  28640172
14840    3319518                                          ...............T..A...  3319539
14840    7351694                                          ..................A...  7351673
14840    9432366                                          ................C.A..A  9432387
14840    9510501                                          ....C.............A...  9510522
14840    9628171                                          ..................A...  9628192
14840    15806834                                         ..................A...  15806855
14840    16197016                                         ..................A...  16197037
14840    20473578                                         ..................A...  20473599
14840    25934533                                         ..A..............AA...  25934512
14840    33089816                                 ..A...............TT.-....A...  33089788
14840    45067264                                         ..................A..A  45067285
14840    9259532                                          ..................A...  9259511
14840    12715843                                         ..................A...  12715822
14840    17774179                                         ................A.A..A  17774200
14840    29754036                                          ..T.............A....  29754056
14840    29916241                                          ..C............A.A...  29916221
14840    30359687                                          ................AA...  30359667
14840    36866189                                         ..............A...A...  36866168
14840    39627956                                      ............T........A...  39627932
14840    40023852                                          ................AA..T  40023872
14840    46175408                                           ............A...A...  46175389
14840    4743268                                          ...........A......A...  4743247
14840    5640181                                          ............G.A...A...  5640160
14840    7652324                                          ....G............AA..G  7652345
14840    10156375                                         ...............T..A...  10156396
14840    14485087                                             .....T......A.A...  14485070
14840    21670583                                         .................AAG..  21670604
14840    26805048                                         ..............A...A..T  26805069
14840    27077618                                         ..................A...  27077639
14840    27111325                             ......A.T.C..C.G.......AT..T..-...  27111357
14840    30729421                                         .............CA...A...  30729400
14840    33111487                                         ..T.............A.A...  33111508
14840    35090015                                           .......T........A..T  35090034
14840    38584651                                       ..T..C..............A...  38584674
14840    39405646                                         ................A.T...  39405625
14840    39585742                                         .........T...CA...A...  39585763
14840    43685975                                         ..................A...  43685954
14840    44621871                                         ...............G..A..T  44621850
14840    45209794                                         ................A.A...  45209815
14840    857921                                           ...........A......A...  857900
14840    5589069                                    ..T....C..............---...  5589093
14840    11773603                                         ..................A...  11773624
14840    13303109                                 .........C................AC.A  13303138
14840    13727097                                          ...C.............A...  13727117
14840    21383062                                         ..................A.G.  21383041
14840    31174876                                            ...............A...  31174858
14840    31446426                                         ............G.....A...  31446447
14840    35365604                                           ................A...  35365623
14840    37636962                                          ...............-.....  37636943
14840    39339038                                             ..............T..T  39339021
14840    46250006                                        ...T...............A...  46250028
14840    46479912                                        ..................AA...  46479934
14840    14151180                                          .................A...  14151200
14840    14056921                                          .................A...  14056901
14840    102279                                          ............C......A...  102257
14840    25603693                                         .........T........A..T  25603672
14840    33465019                                         .........T....A...A...  33464998
14840    16772254                                         .........A.......AA...  16772233
14840    5580049                                          ..................A...  5580028
14840    36769197                                          .................AC..  36769217
14840    4893087                                          .......G..........A...  4893108
14840    5875241                                          ........G.........A...  5875262
14840    12653250                                         ...........A....A.A...  12653271
14840    12889075                                         ............G.....A..T  12889054
14840    18353711                                         .................TA..A  18353732
14840    18776538                                          .................A...  18776518
14840    23763487                                         ...........A......A...  23763508
14840    38145353                                         ....C.............A...  38145374
14840    44913175                                         .........T......A.A...  44913154
14840    47132135                                         .........T........A...  47132114
14840    16090197                                          .................A...  16090217
14840    4851129                                          .......G..........A...  4851108
14840    21600198                                        ...................A...  21600220
14840    22529596                                         ......AG..........A...  22529575
14840    30518681                                         .......C.........AA...  30518660
14840    30607869                                         ..........T.......A...  30607890
14840    41125016                                          ...............A.A...  41125036
14840    45797874                                         .........T..G.....A...  45797853
14840    1911769                                          ..........T.......A...  1911790
14840    4562025                                         ...................A...  4562003
14840    6645657                                          ..........T.......A...  6645636
14840    8240777                                          .........T........A...  8240756
14840    9187818                                           .................A...  9187798
14840    11333313                                         ........G.........A...  11333292
14840    13867210                                         .......G..........A...  13867189
14840    17171064                                         .........G.......AA...  17171043
14840    18740366                                         ........G...G.....A...  18740387
14840    30210290                                         .........T........A...  30210311
14840    36913158                                         ........G.........A...  36913137
14840    37057740                                         .........T........A...  37057761
14840    42708401                                         ..T......T......A.A...  42708422
14840    46749149                                         ........G.........A...  46749170
14840    4287136                                          .......CT.........A...  4287157
14840    4688203                                          ...T..............A.T.  4688224
14840    12277085                                        ...T...............A...  12277107
14840    16890419                                         .........TT.......A..A  16890398
14840    22326784                                      ....C.......TG...A...A...  22326808
14840    25577316                                 ..C...AG......................  25577287
14840    32681618                                         ..................A...  32681597
14840    33209116                                        ...................A...  33209094
14840    33440838                                         ..A.....C.........A...  33440817
14840    40820617                                         ................A.A...  40820596
14840    773552                                           ..T......T......A.A...  773573
14840    1973127                                          ............G.A.A.A...  1973106
14840    2073965                                          .....G...T.T......A...  2073986
14840    4331073                                          .......C..........A..T  4331094
14840    5430138                                          ..........T......AA...  5430159
14840    5848535                                          .......C......A...A...  5848556
14840    6232386                                          .........T........A...  6232365
14840    7232170                                          .......G..........A...  7232149
14840    13028579                                         .........T........A..T  13028600
14840    14961031                                         .........T......CTA...  14961010
14840    15586814                                         ..........T.......A...  15586793
14840    17445643                                         .......A..........A...  17445622
14840    17669891                                         ...........AC.....AG..  17669870
14840    17759037                                         .........T....A...A...  17759016
14840    18802119                                         .......G.....G..A.A...  18802140
14840    18946281                                         .................AAT..  18946260
14840    19496432                                         ..............A.A.A...  19496411
14840    20375235                                         ..............A...A...  20375214
14840    20987791                                         ......G............T..  20987770
14840    21045272                                         .....C........A.A.A...  21045293
14840    22422735                                         .........T........A...  22422756
14840    23345525                                         ........C.........A...  23345504
14840    25852694                                         ........GT..G.....A...  25852673
14840    27408276                                         ...........T......A...  27408255
14840    36823077                                         .........T....A...A...  36823056
14840    37179013                                         .......C.....G....A...  37178992
14840    39569103                                       ...............GA...A...  39569080
14840    41536708                                         ........GT........A...  41536687
14840    44897975                                         ..T........A......A...  44897996
14840    46093012                                         ..T..........A....A...  46093033
14840    4481789                                          ........G.........A...  4481810
14840    10887620                                          .................A...  10887640
14840    20970615                                            ...............A...  20970633
14840    22382607                                         .......GG.......A.A...  22382586
14840    36740197                                       ...........T.......AA...  36740174
14840    37909299                                        ...T...........A...A...  37909321
14840    38391329                                         ........G.........A.G.  38391308
14840    40408906                                        .........G...T.....A...  40408884
14840    43184758                                          .................A..T  43184778
14840    45120111                                         .............CT...A...  45120090
14840    46403501                                           ..............A.A...  46403482
14840    3200892                                          .........T....A...A...  3200871
14840    16988055                                       ...C..........T.A...A...  16988078
14840    20754895                                          .................A...  20754875
14840    29415783                                         .........T........A...  29415804
14840    33762976                                         ...T.....T........A...  33762955
14840    39178206                                        ...................A..G  39178228
14840    40299106                                        ..C.........A...-.....A  40299127
14840    46417727                                        ..........T.......CA...  46417705
14840    3353993                                          ..T.............A.A...  3353972
14840    4526746                                          ....C.........A...A...  4526725
14840    4746195                                           .................A...  4746215
14840    4906988                                          .........T.C......A...  4907009
14840    7253068                                          .......G.G........A...  7253047
14840    7284360                                          .........T..G...A.A...  7284381
14840    7625291                                          .......G.T.T.....AA...  7625312
14840    8038533                                          .........TG.......A...  8038512
14840    8179856                                          ................A.A...  8179877
14840    8259498                                          .........T........A...  8259519
14840    8398926                                       ....C.........AT.A...A...  8398902
14840    9064435                                          .........G........A...  9064456
14840    9064760                                          .........T........A...  9064739
14840    9728348                                          ........CTG.......A..T  9728369
14840    9970615                                          ........GAG.......A...  9970636
14840    11175384                                         .........T........A...  11175405
14840    13497780                                         .......G..........A..T  13497759
14840    13836087                                         ..T......A........A...  13836066
14840    16156345                                         .........T........A.G.  16156324
14840    16820705                                          ...A.............A...  16820685
14840    17018355                                         .......A.T........A...  17018376
14840    17491942                                         ..T........A......A...  17491963
14840    19619548                                           ......G..C......A...  19619529
14840    20679819                                         ..T.......T.......AC..  20679798
14840    21691044                                         ...T...C...A....A.A...  21691023
14840    28667375                                         ...........A......A...  28667354
14840    30342031                                         .......G.T........A...  30342010
14840    31517878                                         .........A.TC.....A...  31517899
14840    31986329                                         ....C....G........A...  31986308
14840    32386372                                         ........G.........A...  32386393
14840    37049458                                         ..........TT......A...  37049479
14840    39359144                                         .......C..T.G....AA...  39359123
14840    40030620                                          ...........T..G....GT  40030640
14840    44222467                                         .........T........A..G  44222446
14840    45734510                                         .....A.....A..T...A...  45734531
14840    699081                                             .......G...AA.T.A...  699100
14840    1810089                                           .....A..T......A.A...  1810069
14840    3280860                                          .......G....T.....A..G  3280881
14840    6447829                                          .......G.........AA...  6447850
14840    6820259                                            ..A....T......A.A...  6820240
14840    18737787                                          .................A...  18737767
14840    23353175                                         .................AA..T  23353196
14840    28717799                                         ......C.T...T..G..A...  28717778
14840    30611110                                        ...T..C..........A.AC..  30611088
14840    31802194                                           ................A...  31802214
                                                                            \   
                                                                            |   
                                                                            A
14840    33802647                                          ...............A.A..T  33802627
14840    36262942                                         ..G...............A..A  36262921
14840    37436907                             ......G.T...............G.-----...  37436878
                                                     \                          
                                                     |                          
                                                     A
14840    38665029                                        ...................A..T  38665051
14840    39685489                                        ..................AA.G.  39685511
14840    43368446                                         .........T......C.A...  43368425
14840    44839941                                         ..T...................  44839920
14840    45722923                                        ...............A...AC.G  45722901
14840    115256                                           .......G.......G..A...  115277
14840    3545041                                          ...........CC.....A...  3545020
14840    4602919                                          .........T.T.A....A...  4602940
14840    4984018                                          .........TT.......A.G.  4984039
14840    7845673                                          .........T......A.A...  7845652
14840    8637403                                          .........T..GA....A..A  8637382
14840    11377683                                         ........GT..T.....A...  11377662
14840    13899170                                       .............C......A...  13899193
14840    14246622                                         ...............T.AA...  14246643
14840    14880540                                         .........T......A.A...  14880561
14840    15451084                                         ...C..........C..AA...  15451105
14840    15602712                                         .........T........AG.T  15602733
14840    15948898                                          .................A...  15948918
14840    17743466                                         ......A........G..A...  17743445
14840    19215501                                         ..T......TG.....A.A...  19215480
14840    20033208                                         ..A...G...........A...  20033187
14840    20119612                                         .......G..........A...  20119591
14840    22437061                                         ...............G..A...  22437082
14840    23198569                                         ......G.....G.....A..T  23198548
14840    24606751                                         ....C.............A...  24606772
14840    24695510                                         ........T..C......A...  24695531
14840    24798131                                         .........G.A..A...A...  24798110
14840    25078751                                         ....C...T..A....A.A...  25078730
14840    26865111                                          .................A...  26865091
14840    28610132                                         ....C...G...G....AA...  28610111
14840    30712811                                         .........T........A...  30712832
14840    31394303                                         ........G.........AG..  31394282
14840    33047647                                         ...........A......A...  33047668
14840    35521504                                         ..T.....GT.A......AG..  35521525
14840    35967824                                            ......T........A..T  35967806
14840    37557073                                         .......C..........A...  37557052
14840    38107211                                         ..G..G...........AA...  38107190
14840    41922225                                         ...G.............A...T  41922204
14840    42833767                                         ....C....T..G.....A...  42833788
14840    43596528                                         .........T.......AA..G  43596549
14840    43765094                                         .........G....T...A...  43765073
14840    44220854                                         .........T.A......A...  44220833
14840    5194900                                          ................A.A...  5194921
14840    6794472                                              .............AA..T  6794489
14840    7487300                                         ..C................A..T  7487322
14840    14247975                                      ....C......C..AT.....A...  14247999
14840    14522560                                   ...T...-..C....T........A..T  14522586
14840    16651648                                            ...............A...  16651630
14840    22087512                                           .......T.A....A.T...  22087531
14840    22421423                                         ..................A...  22421402
14840    23321418                                         ..................A...  23321397
14840    26848403                                         .........T........A...  26848424
14840    36403418                                          ...........C...A.A..T  36403438
14840    41783427                                         .......A........A.A...  41783406
14840    42347835                                        ............A.CA...A...  42347813
14840    44680787                                         ...T...G...C......C...  44680766
14840    44921681                                         ..T........AT..G...T..  44921702
14840    45765558                                          .................A...  45765538
14840    46182055                                         .......A..........A...  46182034
14840    20552546                                         ..................A...  20552567
14840    7434863                                          ..................A...  7434884
14840    45889250                                         ..................A...  45889229
14840    4013173                                  ......G.-.................A...  4013145
14840    14727928                                         ..................A...  14727949
14840    18795957                                         ................A.A...  18795978
14840    31126187                                        ..................AA...  31126209
14840    36439906                                         ..................A...  36439885
14840    44687298                                         ..................A...  44687277
14840    824599                                           ..................A...  824620
14840    5302711                                          ..................A...  5302690
14840    12095598                                         ..................A...  12095619
14840    13222232                                         ..................A...  13222253
14840    15717263                                         ..................A...  15717284
14840    16220526                                         ..................A...  16220547
14840    19900783                                         ..................A...  19900762
14840    20387816                                         ......C...........A...  20387795
14840    21134711                                         ..................A...  21134732
14840    21278473                                         ..................A...  21278494
14840    36147499                                         ..................A...  36147478
14840    36175376                                         ..................A...  36175355
14840    36625021                                         ..................A...  36625000
14840    46957020                                         .................A....  46957041
14840    47056462                                         ..................A...  47056483
14840    3217573                                          .................AA...  3217552
14840    6816723                                          ..................A...  6816702
14840    35996660                                         ..................A...  35996681
14840    2014482                                          ............T.....A...  2014461
14840    4353491                                          ..................A...  4353470
14840    8179519                                          ..................A.G.  8179498
14840    8340620                                          ................A.A...  8340641
14840    9138667                                          ....C.............A...  9138688
14840    10091399                                         ..................A...  10091420
14840    10261233                                         ..................A...  10261254
14840    11268093                                         ..................A...  11268114
14840    13246091                                         ..................A...  13246112
14840    13808877                                         ..................A...  13808856
14840    14307546                                         ..................A...  14307567
14840    17034741                                           ....................  17034760
14840    19501028                                         .................AA...  19501049
14840    22350111                                         ..................A...  22350090
14840    22788786                                         ..................A...  22788765
14840    26538925                                         ..................A...  26538946
14840    29833574                                         ..................A...  29833553
14840    30663489                                         ..................A...  30663510
14840    31139719                                         ............G.....A...  31139740
14840    34972229                                         ..................A...  34972250
14840    35932152                                         ..................A...  35932173
14840    37901634                                         ..................A...  37901655
14840    38200208                                         ..................A...  38200187
14840    38916238                                        .......................  38916260
14840    39357066                                         ..................A...  39357045
14840    39540268                                         ..................A...  39540247
14840    39884645                                         ..................A...  39884666
14840    579114                                           ..T...................  579093
14840    4489764                                           ........T........A...  4489784
14840    4768128                                          ....C.............A...  4768149
14840    13820738                                         ...........T......A...  13820759
14840    33051850                                         ..................A...  33051871
14840    34457495                                          .......GT........A...  34457475
14840    4482215                                          ....G.............A...  4482236
14840    6863075                                          ..................A...  6863096
14840    11116636                                         ..................A..T  11116615
14840    14072427                                         ............C.....A...  14072448
14840    22617679                                        ...T..C............A...  22617657
14840    28438602                                          .......T.........A..T  28438622
14840    38001151                                         ..................A...  38001130
14840    42326042                                         ...........TG.....A...  42326063
14840    505648                                           ..................A...  505669
14840    684743                                           ..................A...  684722
14840    1134772                                          ................A.A...  1134751
14840    1752308                                          ............G.....A...  1752329
14840    4023234                                          ............C.....A...  4023213
14840    4328928                                          ................A.A...  4328949
14840    4374476                                          ..................A...  4374497
14840    4412508                                          ..................A...  4412487
14840    4654458                                          ................A.A...  4654437
14840    4854235                                          ..................A...  4854214
14840    5353641                                          ....C............TA...  5353662
14840    5359516                                          ..................A...  5359495
14840    5720964                                          ...........A....A.A...  5720985
14840    6369835                                          ..................A...  6369814
14840    7333829                                          ..................A...  7333808
14840    7515358                                          ..................A...  7515379
14840    8122205                                          ...............G..A...  8122226
14840    8591280                                          ..................A...  8591259
14840    9473995                                          ..................A...  9474016
14840    10014129                                         ..................A...  10014150
14840    10190390                                         ................A.A..T  10190411
14840    11841531                                         .............C........  11841510
14840    11911073                                         ................A.A...  11911094
14840    13696265                                         ..................A...  13696244
14840    13904139                                         ..............A.......  13904160
14840    14415460                                         .................AA...  14415439
14840    16218313                                         ...........A......A...  16218334
14840    17536857                                         ..................AG..  17536836
14840    20899706                                         ..................A...  20899685
14840    20934487                                         ..................A...  20934508
14840    21812512                                         ..................A...  21812533
14840    21907892                                         ..................A...  21907913
14840    25903170                                         ..................A...  25903191
14840    27371058                                         ................A.A...  27371079
14840    29361971                                         .................TA...  29361992
14840    30749237                                         ..................A...  30749258
14840    31066281                                          .................A...  31066301
14840    31463471                                         ................A.A...  31463450
14840    32010129                                         ..............C...A...  32010108
14840    32072168                                         ...........A......A...  32072189
14840    32439414                                         ..................A...  32439435
14840    32606823                                         ..................A...  32606844
14840    32738155                                         ..................A...  32738176
14840    36424335                                          .........T.......A...  36424315
14840    36430531                                         ............G.....A...  36430552
14840    36727187                                        ...T...............A...  36727165
14840    37053580                                         ..................A...  37053601
14840    37364918                                         ..................A...  37364897
14840    38828008                                         ..................A...  38828029
14840    41693515                                         ..A...............A...  41693494
14840    42074629                                         ..................A...  42074608
14840    42455748                                         ..................A...  42455769
14840    42743106                                         ..................A...  42743085
14840    43160934                                         ..................A...  43160913
14840    43636464                                         ..T...............A...  43636485
14840    44628755                                         ..................C...  44628734
14840    47141444                                         ..................A...  47141423
14840    927329                                            ..........A...G..A...  927309
14840    4394503                                       ...............T.....A...  4394527
14840    12595914                                         ..................A...  12595935
14840    14046542                                          ..........A......A...  14046522
14840    14816986                                          ......C........A.A...  14816966
14840    15957053                                 ......G.-.......G........AAG..  15957025
14840    19108333                                         ..................A...  19108354
14840    20951796                                         ..................A...  20951817
14840    39610312                                         ...........T......A...  39610291
14840    42278448                                         ..............A...A...  42278469
14840    45860604                                         ..T...............A...  45860625
14840    47212762                                         ..................A.G.  47212741
14840    625805                                           ..................A...  625784
14840    776686                                           ..................A...  776665
14840    1073630                                          ..T...............A...  1073651
14840    1320842                                          ...........A......A...  1320863
14840    2218812                                            ..............-A....  2218794
14840    2874024                                          ...........AT.....A...  2874045
14840    3908022                                        ...C..........T..G.....T  3908045
14840    4270120                                          ................A.A...  4270099
14840    5083539                                          ..................A...  5083518
14840    5630322                                          ..T..C............A...  5630301
14840    5822550                                          ..................A...  5822529
14840    6060248                                          ..................A...  6060269
14840    6579206                                          ..................A...  6579185
14840    6702927                                          ............G.A...A...  6702948
14840    7304117                                          .................AA...  7304138
14840    7486213                                          ...............G..A...  7486192
14840    9362742                                          ..................A...  9362763
14840    9501379                                          ..................A...  9501358
14840    10252630                                         .............G....A...  10252651
14840    11349303                                         ..................A.G.  11349282
14840    11541549                                         ..................A...  11541528
14840    11878430                                         ..................A...  11878409
14840    13156241                                         ..................A..T  13156262
14840    13876908                                         .............A....A...  13876929
14840    15000371                                         ..................A...  15000392
14840    15566845                                         ..................A...  15566866
14840    16282846                               ...C...T....................A...  16282879
                                                          \                     
                                                          |                     
                                                         GG
14840    16644429                                         .............GA...A...  16644408
14840    17345299                                         ..T.............A.A...  17345320
14840    17578532                                         .................AA..G  17578553
14840    17794121                                         ....C.............A...  17794142
14840    18645117                                         ...T............A.A...  18645096
14840    20362391                                         .................AA...  20362412
14840    20795857                                         ...........A......A...  20795878
14840    21552562                                         ...........A.....AA...  21552541
14840    21800616                                         .................AA...  21800637
14840    22122274                                         ...........T....A.A...  22122295
14840    22482495                                         ..................A...  22482474
14840    22923431                                         ..................A...  22923452
14840    24071118                                         ...........A......A...  24071139
14840    24499007                                         ..................A..G  24498986
14840    26398960                                         ..................A...  26398939
14840    27062818                                         ................A.A...  27062797
14840    27414759                                         ..................A...  27414780
14840    28159751                                         ................A.A...  28159772
14840    30427495                                         .................AA...  30427474
14840    31050268                                         ..................A...  31050247
14840    31324018                                         .............G....A...  31323997
14840    31552801                                         ..................A...  31552780
14840    32239054                                         ..................A...  32239033
14840    32317248                                         ..............A...A...  32317227
14840    32327297                                         ..................A...  32327318
14840    32835468                                         .................AA...  32835489
14840    33226071                                         ......A...........A...  33226050
14840    33990498                                         ..A...............A...  33990519
14840    34241807                                         ..................A...  34241786
14840    35814412                                         ...T..C...........A...  35814391
14840    37237441                                         .................CA...  37237420
14840    37725380                                         ..................A..T  37725401
14840    39137855                                         ................C.A...  39137834
14840    39446893                                         ..............A...A...  39446914
14840    40187326                                         ................T.A...  40187305
14840    40726152                                         .........T...A........  40726131
14840    42950799                                         ...............G..A.G.  42950820
14840    43252597                                         ..............A.A.A...  43252576
14840    44918671                                         ............T.....A...  44918692
14840    46147306                                          .......G..A......A...  46147326
14840    46297945                                         ..............A...A...  46297924
14840    47159865                                         ..................A...  47159844
14840    3004905                                          ..............A..AC...  3004926
14840    3454304                                           ......GG.........A...  3454284
14840    5513333                                          ..................A...  5513354
14840    7464308                                           ........T......A.A...  7464288
14840    8479647                                           .......G..A......A...  8479627
14840    12334761                                        ...................A...  12334783
14840    14845482                                         ..................A...  14845461
14840    16345580                                         ..T...............A.G.  16345601
14840    18534793                                          ......G.T........A...  18534773
14840    21350488                                         ..................A...  21350467
14840    21493399                                         ..................A...  21493420
14840    21559148                                         ..................A...  21559169
14840    27457525                                           ................A..T  27457544
14840    30837394                                         ..................A...  30837415
14840    32744901                                          ..........A......A...  32744881
14840    43095717                                          ........T.T......A...  43095737
14840    44566313                                            ...........A...C...  44566295
14840    3091364                                          ..................A...  3091343
14840    4630387                                          ............G.....A...  4630366
14840    5720784                                           ........T...A....AT..  5720804
14840    5847026                                          ..................A...  5847005
14840    9053461                                          ..................AT..  9053482
14840    14376983                                         ..T...............A...  14376962
14840    14964781                                         ..................A...  14964802
14840    17747486                                         ....C............AA...  17747465
14840    18673196                                         ................A.A...  18673175
14840    19281045                                         ..................A...  19281066
14840    21110244                                         ..................A...  21110223
14840    22396300                                            ...........A...A...  22396282
14840    22688438                                         ............G.AT..A...  22688459
14840    30213229                                         ..................A...  30213250
14840    30450683                                           ............T...A...  30450702
14840    30777046                                         .............G..TAA...  30777067
14840    31178777                                         .................AA...  31178798
14840    32287070                                         ...........A..A...A...  32287091
14840    33297935                                         ............G.....A...  33297914
14840    34932317                                         ..................A...  34932296
14840    35923949                                      ....C.........T.-....A...  35923926
14840    37851819                                         ..................AC..  37851798
14840    38062549                                         .................TA...  38062528
14840    38079782                                         ...........C..A...A...  38079803
14840    40082723                                         ..............A..AA...  40082702
14840    40212657                                         ..................A..T  40212678
14840    43635181                                         ...........A.....AA...  43635160
14840    44024986                               ...C..T............G...........G  44024953
                                                           \                    
                                                           |                    
                                                          AG
14840    47007517                                         ..................A...  47007496
14840    47088144                                          ......G.T........A...  47088164
14840    47265504                                         .........T........A...  47265483
14840    145637                                           ..................A...  145658
14840    452252                            ..T......A.T..T.C.C............-.A..G  452287
14840    1363636                                          ..................A..G  1363657
14840    3812432                                          ..................A...  3812411
14840    4309828                                          ..................A...  4309807
14840    4310673                                          ................A.AT..  4310694
14840    4355608                                          ..................A..T  4355587
14840    4486512                                          ..................A...  4486533
14840    4745162                                          ..T...............A...  4745183
14840    5023463                                          .................CA...  5023484
14840    6233311                                          ..T...............A...  6233290
14840    7172771                                          ..................T..T  7172750
14840    7964089                                          ...............GA.A...  7964110
14840    8519491                                          ..............A...A..T  8519470
14840    9856296                                          ..................A...  9856317
14840    12086598                                         ...........A......A...  12086619
14840    13383122                                         ...........TT.....A...  13383143
14840    13882858                                         ..................A...  13882879
14840    15229309                                      ..............AT....AA...  15229333
14840    15513276                             .........T....T..............AA...  15513238
                                                          \                     
                                                          |                     
                                                      TCCAG
14840    17825136                                         ..T..............CA...  17825157
14840    18372996                                         ..............A...A...  18372975
14840    19657805                                         ...............T.AA...  19657784
14840    19919360                                         ....................G.  19919339
14840    20872059                                          ................AA...  20872039
14840    21425394                                         ..................A...  21425415
14840    22117134                                      ............T........A...  22117158
14840    23152393                                          ........G......A.A...  23152373
14840    24615594                                         ..................AC..  24615573
14840    24992300                                         ..................A..T  24992279
14840    25921442                                          ........T.C......A...  25921462
14840    30321587                                         ..................A...  30321566
14840    30683478                                         ...............G.AA...  30683499
14840    31134977                                         ..............A...A...  31134956
14840    31217781                                         ...........A....A.A...  31217802
14840    33379683                                         ..................A.G.  33379705
                                                                  \             
                                                                  |             
                                                                  T
14840    33433788                                         ..............A...A...  33433767
14840    34203358                                         ...........A..A...A...  34203337
14840    34224646                                         ............C.A...A...  34224625
14840    35177303                                         ..................A...  35177282
14840    37722618                                          ........T........A..A  37722638
14840    38197498                                         ...........A..C...A...  38197477
14840    39854846                                         ..................A...  39854867
14840    40263221                                         ...............G.AA...  40263200
14840    41416856                             ...A..A.T..............A......A...  41416889
14840    42822416                                         ..................A...  42822395
14840    43627070                                         ...........C......C...  43627049
14840    44135539                                         ..................A...  44135518
14840    45783060                                         ............G...A.A...  45783081
14840    47169611                                         .............AC...A...  47169632
14840    4221677                                          ..................A.T.  4221698
14840    5608467                                          ..................A...  5608446
14840    6673228                                          ...........A....T.A...  6673207
14840    7540662                                          ..................A...  7540641
14840    8086192                                  ......G.-.............A.A.A.GT  8086164
14840    8440549                                          ..A...............A...  8440570
14840    14436504                                         .................AA...  14436525
14840    16078533                             ......A.T..........-.......C---...  16078504
14840    18854287                                         ..............A.A.A...  18854266
14840    23449486                                          ...C........G....A...  23449506
14840    24758632                                         ..................A...  24758653
14840    25769361                                         ...........T......A...  25769382
14840    27506730                                         ...............G.AA..A  27506751
14840    28276918                                          ........A.......AA...  28276898
14840    37001580                                          ...C....T........A...  37001560
14840    38409995                                          ........T.......AA...  38409975
14840    40925821                                          ...C......A......A...  40925841
14840    43347649                                 ..A......C................A...  43347620
14840    4008617                                          ..................A...  4008638
14840    4917256                              ......C....G.C................A...  4917223
14840    4993332                                          ............G.....A...  4993353
14840    5101329                                          ..............T...A...  5101308
14840    7291668                                          ................A.A...  7291647
14840    10321736                                         ...............G.AA...  10321757
14840    11046831                                         ...........T......A...  11046810
14840    11186813                                          .................A...  11186793
14840    11442811                                         ..................A..T  11442790
14840    11492071                                         ................A.A...  11492092
14840    12076986                                         .................AA...  12077007
14840    12393687                                         ...........A.....AA...  12393666
14840    12542351                                           ...............AA...  12542370
14840    12633579                                                   ............  12633590
14840    12647337                                         ..................A...  12647358
14840    14022344                                         ...............G..A...  14022323
14840    18142861                                         .................AA...  18142840
14840    20440144                                         ................T.A...  20440123
14840    20885274                                         ..................A..A  20885253
14840    21111099                                         ...C..............A...  21111120
14840    22466664                                         ..T...............A...  22466685
14840    22665859                                          .................A...  22665839
14840    22695868                                           ............A...A...  22695849
14840    23393341                                         ....A.A...........A...  23393320
14840    24128004                                         ..T...............A...  24127983
14840    24281665                                         ..................A...  24281644
14840    24548334                                         ................A.A...  24548355
14840    25678881                                         ................A.A..T  25678860
14840    26017627                                         ..................A...  26017606
14840    28015244                                         ..................A..A  28015223
14840    28219731                                         ..A..............AA...  28219752
14840    31840826                                         ..T.............A.....  31840805
14840    32195469                                          ...C...........A.A...  32195489
14840    35369910                                         ..T...............A...  35369889
14840    37621361                                         ...............G.AA...  37621382
14840    38176435                                         ............G.....A...  38176414
14840    38421813                                         ..............A.A.A...  38421792
14840    39181280                                         ................A.A...  39181301
14840    40051437                                         ...........A.....CA...  40051416
14840    42908433                                         ..................A...  42908454
14840    43308221                                         ..................A...  43308242
14840    43673886                                           ................A...  43673905
14840    43749654                                         .....G............A...  43749633
14840    44570446                                         .................AA..T  44570425
14840    44591448                                        ....C..............A...  44591470
14840    46015154                                         ....C.C...........A...  46015133
14840    46051012                                         .................AA...  46050991
14840    46352781                                         ..............TG..A...  46352802
14840    46717010                                         ...............G.AA...  46717031
14840    47197128                                         ............G.....A...  47197149
14840    165329                                            ..........C......A...  165309
14840    3118295                                          ..T...............A...  3118316
14840    3788741                                       ...............T.....A...  3788765
14840    5868871                                          ..................A...  5868892
14840    9346482                                            .......T..C...A.A...  9346501
14840    11527365                                         ................-.A...  11527385
14840    12651685                                          .................A...  12651705
14840    14323166                                         .............A....A...  14323145
14840    17381114                                          ..C..C..T........A...  17381094
14840    19056184                                         ......C...........A..A  19056163
14840    20576345                                         .........T........A...  20576324
14840    22327125                                         ..................A...  22327146
14840    22429542                                          .........G.....T.A...  22429562
14840    29876149                                          ........T.......AA...  29876169
14840    31829435                                         ..................A...  31829456
14840    36518380                                 ..A...C..CA...............A.G.  36518351
14840    40157085                                       ....A...........A...A...  40157062
14840    40163656                                         ..................AC.A  40163635
14840    40251478                                         .................AA...  40251457
14840    44333871                                         ..................A...  44333892
14840    45048614                                          ..C..C.....CCA...A..T  45048634
14840    17674634                                         ..................A...  17674655
14840    41716716                                          .................A...  41716696
14840    43722037                                          ...............T.A...  43722017
14840    22537286                                         ....C.............A...  22537265
14840    26209538                                         ................A.A...  26209559
14840    2004439                                           .................A...  2004419
14840    6322364                                          ................A.A...  6322343
14840    8935871                                          ..................A...  8935892
14840    9867795                                           .................A..T  9867775
14840    14142056                                          .................A...  14142076
14840    568103                                            ...C.................  568083
14840    9254830                                           .................A...  9254810
14840    16864464                                          .....................  16864484
14840    20896046                                          .................A...  20896066
14840    27946080                                          .................A...  27946060
14840    44037922                                 ...C....-........T...........G  44037950
14840    46982979                                          .................A...  46982999
14840    47091078                                          .................A...  47091098
14840    3394733                                          ..................A...  3394712
14840    6356497                                          .......G..........A...  6356476
14840    6739236                                          ......................  6739257
14840    8938643                                          ..................A...  8938622
14840    20978933                                         ...........T......A...  20978954
14840    31050933                                         ..................C...  31050954
14840    32725048                                         ............G.....A...  32725027
14840    37136097                                           .......T........A...  37136116
14840    42918070                                         .........A........A...  42918049
14840    74093                                            ..................A...  74072
14840    256832                                            .................A.T.  256852
14840    5402771                                           .................A...  5402791
14840    7432858                                           .................A...  7432838
14840    15647979                                          ...............A.....  15647999
14840    16066633                                          .................A...  16066613
14840    25864466                                          .................A...  25864446
14840    27106138                                          .................A...  27106158
14840    27227655                                          ...........G.....A...  27227675
14840    27611032                                 ...C....-.................A..T  27611004
14840    31575802                                          .................A...  31575822
14840    33416633                                          .................A...  33416653
14840    38119229                                         ........C.........A...  38119208
14840    39694112                                          .................A...  39694092
14840    41975399                                          ................AA...  41975379
14840    45544533                                          .................T...  45544553
14840    1427994                                  ...C....-............A....A...  1427966
14840    7506002                                          ..............A...A...  7506023
14840    12837074                                         .................AA...  12837053
14840    19669917                                           ......G.........A...  19669898
14840    30123161                                         .............A....A...  30123140
14840    184203                                           ..................A..G  184182
14840    2040326                                          ..............A...A...  2040347
14840    4191426                                          ....CC............A...  4191405
14840    5461927                                          ................A.A...  5461906
14840    8945082                                          ..................A..T  8945061
14840    10049499                                          .................A...  10049519
14840    11388773                                         ..............A...A...  11388794
14840    13093760                                          .................A..T  13093740
14840    15051367                                         .........T....A...A...  15051388
14840    15406282                                         ....A.............A...  15406261
14840    17210287                                         ................AAA...  17210308
14840    20043215                                            ...............A...  20043233
14840    22599967                                         ..................A...  22599988
14840    31338278                                         ...........A....A.A...  31338257
14840    31757022                                         .............GA...A...  31757043
14840    32069386                                          .................A...  32069366
14840    34266895                                          .................-...  34266914
14840    36832141                                         ..............A...A...  36832120
14840    39119057                                         .........T........A...  39119078
14840    39128235                                         ..................A...  39128256
14840    39547016                                         ....C.............A...  39546995
14840    39640971                                         ..................A...  39640950
14840    2846851                                           ................AA...  2846871
14840    3129713                                           ................AA...  3129693
14840    3182020                                           .................A...  3182040
14840    4567422                                           .................A...  4567402
14840    5610223                                           .................A...  5610243
14840    6610270                                           ........T........A...  6610290
14840    8993263                                           ................AA...  8993243
14840    9299020                                           .................A...  9299040
14840    10138434                                          .................A...  10138414
14840    11189910                                         .......G.........AA...  11189889
14840    13406192                                         ......G...........A...  13406171
14840    14005128                                       ..T.................A...  14005151
14840    17626522                                          ...............A.A...  17626542
14840    21267593                                          .................A...  21267573
14840    33484242                                      ....A..........T.........  33484269
                                                                            \ \ 
                                                                            | | 
                                                                           AG C
14840    38029150                                           ........T.......A...  38029131
14840    39170729                                          .................A...  39170709
14840    39789535                                          ............C....A...  39789555
14840    40867197                                          .................A...  40867177
14840    41803628                                         ..T......T.A......A..T  41803649
14840    44164035                                          ................AA...  44164015
14840    45186614                                          .................A...  45186594
14840    545019                                           ..................A...  545040
14840    1359409                                          .................AA...  1359388
14840    5022526                                          .............A....A...  5022505
14840    10443075                                         ..................A...  10443096
14840    12882641                                             ..............A..T  12882658
14840    14551782                                         ..................A..T  14551803
14840    16833333                                         ........G.........A...  16833312
14840    16865309                                           ...A......T.....A...  16865290
14840    17924092                                    .....................A.A...  17924063
                                                           \                    
                                                           |                    
                                                         AGT
14840    20852504                                         ...........T......A...  20852525
14840    21951408                                         .........T........A...  21951429
14840    30817189                                         ...........TC...A.A...  30817168
14840    35975859                                          .................A...  35975879
14840    43290753                                         ...........A..A...A...  43290732
14840    43657703                                         ..................A...  43657724
14840    46345703                                         .........T........A...  46345682
14840    939230                                            .................A...  939250
14840    8980585                                           .................A...  8980605
14840    8984074                                           .............A...A...  8984094
14840    11031837                                          .................A...  11031817
14840    11278069                                         .......G..........A...  11278048
14840    12340162                                          .............A...A...  12340142
14840    12597573                                          ...............A.A...  12597553
14840    13652845                                          ...............A.A...  13652865
14840    14477111                                         ..................A...  14477132
14840    16228461                                          .................A...  16228441
14840    18063147                                            ...............A...  18063129
14840    18840247                                          .................A...  18840267
14840    20091185                                          .................A...  20091165
14840    22964175                                          .................A...  22964195
14840    23567589                                          .................A...  23567609
14840    30182154                                          .................A...  30182134
14840    32322564                                          ...........G.....A..G  32322544
14840    37645584                                         ..........G......A-...  37645564
14840    38371548                                          ................CA...  38371528
14840    39650525                                          .................A..T  39650505
14840    44880752                                     ..C..............G....A...  44880777
14840    46097362                                          ...........G.A.A.A...  46097382
14840    444783                                            .................A..A  444763
14840    2252610                                          ..............A...A..T  2252631
14840    3518187                                           ............G....A..G  3518167
14840    9466188                                          ..................A...  9466167
14840    13244878                                         .........A..G.....A...  13244857
14840    19362996                                 .....T..-..C..............A...  19362968
14840    32131479                                           .......T........A.G.  32131460
14840    34846931                                 ......G.-.............C...A...  34846903
14840    38535434                                          .................A...  38535414
14840    39607518                                          .................A...  39607498
14840    364436                                           .................AA...  364457
14840    6225636                                          ...........A......A...  6225657
14840    6620943                                           .................A...  6620923
14840    6661514                                          ................A.A...  6661493
14840    7238810                                          ................A.A..T  7238789
14840    8785020                                           .................A...  8785000
14840    9289847                                         ..C.........A....A.A...  9289869
14840    12702721                                          ................AA...  12702701
14840    13146271                                         ..................A...  13146250
14840    17813579                                         ................C.A...  17813600
14840    18505709                                         ..................A...  18505688
14840    21994176                                          ...C....T..T.....A...  21994156
14840    22662186                                          ...............A.A...  22662206
14840    27752468                                         ...........T......A...  27752489
14840    28049292                                           ........TA......A...  28049311
14840    33235949                                         ................A.A...  33235970
14840    33341774                                          .................A...  33341794
14840    35709270                                          .............T...A..A  35709250
14840    36350304                                          ........T.......AA...  36350324
14840    36519812                                          .................A..T  36519792
14840    39704502                                         ..................A...  39704523
14840    42309062                                          ...........T.....A...  42309042
14840    3001999                               ..T...C....-..........A......A...  3001968
14840    3984915                                          ........GT........A...  3984894
14840    8017088                                            .....G.......G..A...  8017107
14840    8476910                                           .................A...  8476890
14840    8892511                                           .................A..T  8892531
14840    9952054                                           .................A..T  9952074
14840    11907380                                        ...A..C............A...  11907358
14840    14168503                                          ....G............A...  14168483
14840    14622115                                          .................A..T  14622095
14840    15669475                                              ...C........AA...  15669491
14840    17202278                                          ..............CA.A...  17202298
14840    17234942                                          .................AC..  17234962
14840    18924881                                          ........T............  18924901
14840    19379028                                          ................AA...  19379008
14840    23403788                                          ................AA...  23403768
14840    23932880                                          .................A...  23932900
14840    27621220                                          .................A...  27621200
14840    28400168                                          ...C............AA...  28400148
14840    29440584                                         ............G.....A...  29440563
14840    30373554                                          .............T...A...  30373574
14840    31533283                                         ..............A...A...  31533262
14840    31734063                                          ............CA...A...  31734083
14840    37698094                                          ...........G.T..AA...  37698114
14840    45912515                                          ............G....A...  45912535
14840    46095956                                          .................A..T  46095976
14840    46474179                                          ..C..............A...  46474159
14840    4298514                                           .............A...A...  4298534
14840    5483887                                          ..................A...  5483866
14840    7123688                                          ...........T..A...A...  7123709
14840    7639020                                              ........T.....A..T  7639037
14840    9153201                                            .........A.....CA...  9153220
14840    10313794                                          ................CC...  10313774
14840    13378477                                         ...........C......A...  13378498
14840    13920658                                         ..................A...  13920679
14840    14089523                                         ......C...........A.GT  14089502
14840    14706283                                          .................A...  14706303
14840    19073832                                         ..................A...  19073853
14840    19984817                                           .......T....A...A...  19984836
14840    23226153                                          ........T....AT..A.G.  23226133
14840    23451398                                         ...........T......A...  23451377
14840    25423062                                          ..............G.TA...  25423042
14840    30382414                                         ..................A..T  30382435
14840    30634287                                         .............G....A...  30634308
14840    37228969                                         .................CA...  37228948
14840    39600748                                          ............A....C.G.  39600728
14840    41511854                                          .............A...A...  41511874
14840    42430271                                            ..............AA...  42430289
14840    42509680                                         ..................A...  42509701
14840    42548604                                          ............G...CA...  42548584
14840    45722327                                         ..................A...  45722306
14840    1215990                                           ..C..C...........A...  1216010
14840    3627246                              ......A.TT...C.......T..T.....A..-  3627278
14840    7593194                                           .................A...  7593214
14840    8336744                                           .................A...  8336724
14840    10980454                                          ...............A.A...  10980474
14840    15043156                                           ....................  15043175
14840    19985293                                          ................AA...  19985313
14840    23132352                                          .................A...  23132372
14840    24724453                                          .................A..T  24724433
14840    28662358                                          .................A...  28662338
14840    30505139                                        ..................AA..T  30505117
14840    38396834                                          ...............C.A...  38396814
14840    38639734                                          .................A...  38639754
14840    44886829                                          .............T...A...  44886809
14840    46405153                                          ................AA...  46405133
14840    33869904                                           ................A...  33869885
14840    44436834                                         ..................-...  44436854
14840    26210754                                          .................A...  26210774
14840    39152171                                          .................A...  39152191
14840    27621762                                           ................A...  27621743
14840    43109479                                            ...............A..A  43109461
14840    1992164                                          ...............T..A...  1992143
14840    3727986                                           .................A...  3727966
14840    5290401                                          ..................A...  5290422
14840    24054133                                          ...............A.-..T  24054114
14840    44549726                                          .................A...  44549706
14840    46099161                                          ..G..............A...  46099141
14840    1235191                                              ..............A...  1235174
14840    5425439                                          ........G.........-...  5425459
14840    6454545                                            ................A...  6454564
14840    24456875                                           ..........T.....A...  24456894
14840    25449019                                           ................A...  25449000
14840    39192752                                           ...............AT...  39192733
14840    204081                                            ........T........-...  204100
14840    8527267                                           ............G....A...  8527247
14840    36584067                                            .............A.A...  36584085
14840    38688264                                       ....A...............A...  38688241
14840    2689943                                           .................A...  2689963
14840    3836287                                         .....C...........A.-...  3836308
14840    6636285                                  .....CAG..A...............-...  6636313
14840    12348903                        .....--....G.-............A...CA.......  12348868
14840    14886229                                          ............A....A...  14886209
14840    15068543                                          ........T.C......A...  15068523
14840    17614722                                          .................A...  17614702
14840    19766915                                          .................A...  19766895
14840    24339516                                          ........T........A...  24339536
14840    32794915                                          .............A...A...  32794895
14840    37598168                                          .................A...  37598148
14840    38563771                                          .........TT......A...  38563791
14840    15516450                                           .........AG.....A...  15516431
14840    22477162                                         ................-.....  22477182
14840    26425288                                           ................A...  26425269
14840    30187174                                         .........T.....-......  30187194
14840    37272011                                            ......A........A...  37271993
14840    38489948                                           ..C.............A...  38489929
14840    5789771                                          ..................A..A  5789792
14840    9458826                                             .....G.........A...  9458844
14840    11768675                                          ..............G..A...  11768655
14840    12986123                                            ........A......A...  12986105
14840    17225307                                         ....C...G.........A..G  17225328
14840    23829928                                            ..C............A...  23829910
14840    38840241                                          .................-...  38840222
14840    39211461                                          .................A...  39211481
14840    45829183                                          ...............A.A...  45829203
14840    16111340                                         ..................A...  16111318
                                                                  \             
                                                                  |             
                                                                  T
14840    17422032                                         ............T...A.A...  17422011
14840    18843883                                          ...C.............A...  18843863
14840    23747459                                           ................A...  23747440
14840    24184727                                           ..............A.A...  24184708
14840    26631463                                         ......G...........A...  26631442
14840    31849450                                          ..........A..........  31849430
14840    33164630                                           ....G...........A...  33164649
14840    38322050                                        ................T..A...  38322072
14840    39768683                                           ................A...  39768702
14840    41707155                                         ........G..C....A.-...  41707135
14840    46092719                                        ...................A...  46092697
14840    6843538                                               ....T........A...  6843522
14840    12735212                                            ......T..G.....A...  12735230
14840    28293426                                         ................CAA...  28293447
14840    29274305                                            ...............A...  29274323
14840    30843224                                            .....G.....A...A...  30843206
14840    30969593                                           ...............AA...  30969612
14840    32707479                                          ...............-....T  32707498
14840    43272488                                            ...........A..AA...  43272470
14840    43681131                                           ...........G........  43681112
14840    45653099                                            .........T.....A...  45653117
14840    13303915                                             .............AA...  13303898
14840    15848115                                           ...........C....A...  15848134
14840    18453736                                              .............T..T  18453752
14840    21812158                                         ................A.A...  21812179
14840    24008802                                          .....G.......T...AC..  24008822
14840    36550394                                      .....................A.G.  36550368
                                                             \                  
                                                             |                  
                                                            TA
14840    38004783                                         .................AA..T  38004762
14840    5745954                                             ....C.............T  5745972
14840    7389610                                       ....C............T...A...  7389586
14840    15496552                                         ...............T..-.TT  15496572
14840    19466020                                         ..G...........A.A.-...  19466040
14840    25052573                                         .........G..T.....A...  25052594
14840    26767198                                         ................-.A..T  26767218
14840    36732928                                         ................-.A...  36732908
14840    36873861                                         ................-C....  36873841
14840    44955921                                           ...............CAG..  44955940
14840    45899357                                            ...........A...A...  45899339
14840    47191780                                      ....C................A...  47191804
14840    5131646                                           .................AG..  5131626
14840    9428714                                           .......GT........A...  9428734
14840    14309399                                          ................AA...  14309419
14840    21271673                                          ........T.A......-...  21271654
14840    21799132                                      ....C.....C...A......A...  21799156
14840    25049500                                         ............T...-.....  25049480
14840    25998137                                          ........G.A.....TA...  25998117
14840    30041608                                          ...........G...-.....  30041589
14840    30098331                                                 ..........A...  30098344
14840    38303579                                          ...........G...A.A...  38303559
14840    38558439                                          ..........A.G........  38558459
14840    40460097                                          ................AA..A  40460117
14840    43519407                                          .................A...  43519387
14840    45945882                                      .....................A...  45945907
                                                            \                   
                                                            |                   
                                                            T
14840    46217939                                         ...........AG.....A...  46217918
14840    47284012                                      ....CT.........TAA...A...  47283988
14840    12582361                                  ....T.T................-.....  12582334
14840    24923033                                 .....C.G................-.....  24923061
14840    44836156                                             ..............A...  44836173
14840    4146744                                             ...............A...  4146762
14840    5321719                                             ...............A...  5321701
14840    17213441                                      .......G.............A...  17213465
14840    4082212                                          ................-.....  4082192
14840    14417349                                         ..................A...  14417328
14840    20704482                                         ................-.....  20704502
14840    46267277                                         ................-.....  46267297
14840    4304848                                          .................CA...  4304827
14840    41625266                                              .............A...  41625282
14840    45932101                                            ...............A...  45932119
14840    5159452                                              .....T.A......A...  5159435
14840    5481873                                              .....T...A........  5481890
14840    6186991                                          .......C.AG.......-...  6186971
14840    8914599                                          ................A.A...  8914620
14840    37871105                                             ..............A...  37871122
14840    2276097                                          .........-.......AA...  2276077
14840    2289122                                       ..A..................A...  2289098
14840    5438204                                          .......-..........A...  5438224
14840    6771375                                          ................-.....  6771355
14840    11951518                                         ................-.....  11951538
14840    13919397                                         ..............-.A.....  13919377
14840    20483018                                          ...........C.A...A...  20483038
14840    26883026                                         .......-..........A...  26883046
14840    34817514                                              .............A...  34817530
14840    37572085                                         ..................A...  37572064
14840    45714111                                          .................A...  45714091
14840    47200194                                             .....G........A..T  47200211
14840    5577561                                          ..................A...  5577540
14840    6171043                              ...A..A.T....C.....-.T........A...  6171075
14840    7331756                                          ...............T..A...  7331778
                                                                  \             
                                                                  |             
                                                                  T
14840    8887951                                        ..............T...A.A...  8887974
14840    24000975                                            ...........A...A..T  24000993
14840    28644048                                         ..................C...  28644069
14840    31192067                                      ....C............C...A...  31192043
14840    32511174                                         .....G............-...  32511194
14840    32797754                                          ...............-...C.  32797773
14840    925975                                               .............TA...  925992
14840    7959326                                          .....C..........-.....  7959306
14840    17538568                                         .......-.........AA...  17538548
14840    20006149                                 .....CAG..............-.A.....  20006121
14840    30757588                                             .....T........A...  30757571
14840    30938041                                         ...............-T....T  30938061
14840    31204920                                          .................A...  31204900
14840    31632399                                         .......-..........A...  31632419
14840    32794302                                         ................A..-..  32794282
14840    38116086                                            ...........A.A.A...  38116104
14840    2335638                                             ...............A...  2335656
14840    6614900                                               .............A...  6614884
14840    8688449                                               ....T........A...  8688433
14840    27933320                                           ...............AA...  27933339
14840    28968179                                            ...............A...  28968161
14840    30831367                                          ...............A.A...  30831387
14840    37494373                                            ...........T...A...  37494355
14840    38419123                                          ...............-.....  38419104
14840    1799591                                             ......A........A.G.  1799609
14840    4374204                                              ..............A...  4374221
14840    8675119                                          ..G...............-...  8675139
14840    8830891                                              .............AA..T  8830874
14840    12563194                                          ...........C.....A...  12563174
14840    14249708                                          ........G........A...  14249688
14840    20844293                                             ..............A...  20844310
14840    21901473                                             ..............A..T  21901456
14840    31240677                                         ...........A......A...  31240698
14840    31330621                                        ..............G..T.A...  31330599
14840    33073811                                              .............A...  33073795
14840    39203548                                         ................-.....  39203568
14840    43370308                                             ..............A.C.  43370291
14840    1720968                                          ................-.A...  1720948
14840    4872903                                          ..T.............-.....  4872923
14840    10859769                                         ................-.....  10859749
14840    14793392                                         .......-.........CA...  14793412
14840    16989669                                         ................-.....  16989689
14840    20283786                                         ................-A....  20283766
14840    20452092                                         .............C..-.....  20452072
14840    24675919                                         ..T.............-.....  24675939
14840    27020598                                         ................-AA...  27020578
14840    27753387                                         ..A...............A...  27753408
14840    29911681                                         ................-A....  29911661
14840    33440160                                              .............A...  33440176
14840    36082598                                         ................-.....  36082618
14840    153610                                            ...............-.A...  153591
14840    2376210                                         ...............A...A...  2376232
14840    5297679                                         .................A.A...  5297656
                                                               \                
                                                               |                
                                                               C
14840    9286376                                          ................A.A...  9286355
14840    12303163                                            ....G.G..T.....A...  12303181
14840    24085420                                          ...............-A....  24085439
14840    25168941                                            ....C..............  25168923
14840    33163816                                          ...............-.A...  33163797
14840    39897883                                         ..................A...  39897905
                                                                            \   
                                                                            |   
                                                                            A
14840    45158107                                            .............A.A..G  45158125
14840    30384492                                         ...G..............-...  30384512
14840    35092971                                          .................A...  35092991
14840    36772525                                 .....CCG............T.....-...  36772497
14840    4532203                                          ..................-...  4532183
14840    6009904                                          ...........T....A.-...  6009924
14840    6825365                                          ..................-...  6825385
14840    21412981                                         ..................-...  21413001
14840    41709831                                         ..................-...  41709811
14840    45276189                                         ..................-...  45276209
14840    20912972                                          .................-...  20912953
14840    43718219                                             .......A......A...  43718202
14840    43819054                                      .............C...A..AA...  43819030
14840    5688551                                          ..................-...  5688571
14840    11279148                                                ...........A...  11279162
14840    12968444                                 .......G..T......T.....-.A....  12968472
14840    23834696                                         ...........T......-...  23834716
14840    24240365                                             ..............A...  24240382
14840    38727226                                         ..................-...  38727206
14840    39034437                                         ................A.-...  39034457
14840    12045399                                        ..........T........-...  12045378
14840    15720354                                          .................-...  15720373
14840    36999999                                              ............AA...  36999983
14840    39881532                                          .................-...  39881513
14840    46163308                                         ................-.....  46163288
14840    17004896                                             ..............-...  17004880
14840    22171983                                         ...............T..A...  22172005
                                                                   \            
                                                                   |            
                                                                   A
14840    36932904                                                  .........A...  36932892
14840    2876142                                        .................G..A...  2876165
14840    4012107                                          .............C....-...  4012087
14840    4585658                                          ..............A...-...  4585678
14840    4703235                                          .................A-...  4703255
14840    10244336                                         ................A.-...  10244356
14840    13308480                                         .......G..........-.G.  13308460
14840    16738710                                         ...............-......  16738730
14840    17824156                                         ...............-.A....  17824136
14840    21482953                                  ....C.T......C....T......-.G.  21482926
14840    36550596                                         .........T-.......A...  36550616
14840    37122668                                         ...........A......-...  37122648
14840    38355523                                          ..........A..A...-...  38355504
14840    39397230                                          ........A........A...  39397209
                                                                               \
                                                                               |
                                                                               A
14840    41193119                                         ................A.-...  41193139
14840    41513871                                         ..T...............-...  41513851
14840    42301724                                         .........T........-...  42301704
14840    420369                                            ...............A.-...  420388
14840    5234520                                           .......G.........-...  5234539
14840    8332404                                              ..............A...  8332387
14840    8818122                                              ..............A...  8818105
14840    9269221                                           .................-...  9269240
14840    14735518                                             ..............A...  14735501
14840    21127630                                         .........T........-...  21127651
                                                                  \             
                                                                  |             
                                                                  T
14840    23934142                                          ...............A.-...  23934161
14840    24961701                                         ..................A...  24961722
14840    25835036                                             ....G.........-...  25835052
14840    28096364                                         ..................A...  28096343
14840    28465552                                          .................A..-  28465533
14840    33355430                                          .................-...  33355411
14840    6120959                                               .............A..G  6120975
14840    9945497                                           .................A...  9945517
14840    15498178                                         .................A-.G.  15498198
14840    21276327                                         .........T.......A-...  21276347
14840    25021382                                         ..............T..A-...  25021362
14840    27921350                                         ............T.....-...  27921370
14840    32995558                                         .........T.......A-...  32995538
14840    39933237                                         .............G....-...  39933257
14840    43928454                                 .....CAG.........T......A...-.  43928426
14840    829473                                            .......G.....A..A-...  829492
14840    4911522                              ......---.....................A..T  4911492
14840    8214324                                          .............G....A...  8214345
14840    11215471                                           ..........T.....A...  11215452
14840    13376355                                         ...........A.A........  13376334
14840    13967694                                         .........T.......A-...  13967714
14840    15831777                                          ...C.............-...  15831796
14840    17594974                                         .................T-...  17594953
                                                                  \             
                                                                  |             
                                                                  T
14840    18538445                                          ........T........A...  18538465
14840    20654019                                              ...T.........A...  20654035
14840    21538787                                         .............A..-.....  21538807
14840    22204012                                          ................AA...  22204032
14840    24911978                                         .........G......----..  24911961
14840    26532083                                         ............T.....-...  26532104
                                                                  \             
                                                                  |             
                                                                  C
14840    28490977                                          ........T....TCA.....  28490957
14840    33372824                                         ..T.....T.........A...  33372845
14840    12592979                             ...A..G.T....C................A...  12593013
                                                                         \      
                                                                         |      
                                                                         A
14840    16072051                                         .........T...C....-...  16072071
14840    18049176                                         ..............-..AA...  18049156
14840    19203479                                         .........--.......A..T  19203498
14840    28307207                                           ............T...-...  28307225
14840    38611844                                         ...........C....A.A...  38611866
                                                                               \
                                                                               |
                                                                               A
14840    40817366                                         .........T....A--.....  40817385
14840    43092515                                         ...........A..........  43092536
14840    46899872                                         .........T........A...  46899894
                                                                         \      
                                                                         |      
                                                                         G
14840    1250022                                          ...........C....AA-...  1250002
14840    2015899                                          ....G.............-...  2015919
14840    9733829                                               ...C.........A...  9733845
14840    12907003                                         ....C...........A.-.G.  12907023
14840    12979689                                         ...C.......T....A.A.T.  12979668
14840    16050923                                         ........GT.......T-...  16050903
14840    22206940                                              .........A...A...  22206956
14840    24410997                                          ..........A......A...  24410977
14840    27681175                                         ..T...C...........-...  27681155
14840    28683978                                         ............G....A-...  28683998
14840    30070849                                              ............A-...  30070834
14840    30524891                                            ........T......A..T  30524909
14840    34752064                                         ........T-........A...  34752044
14840    39595551                                      ...G.......G...G.....A..A  39595575
14840    39960577                                          ......C.A........-...  39960596
14840    41449177                                             .....T..G.....T...  41449160
14840    47255996                                         ..T..C........A...-...  47255976
14840    4514060                                            ......TT.A......A..T  4514041
14840    8281648                                          ....A....T........A...  8281669
14840    10244552                                            ..............T-.G.  10244569
14840    10340603                                         ..........T....G..A...  10340625
                                                                               \
                                                                               |
                                                                               A
14840    14758503                                             ..............A...  14758520
14840    18996034                                             ............A.A...  18996017
14840    19251282                                             ..............AG..  19251265
14840    23393516                                           .........A....T.A...  23393535
14840    25892483                                         ..T............G.AA...  25892505
                                                                   \            
                                                                   |            
                                                                   A
14840    33401603                                         .........T........A...  33401582
14840    34970279                                         .........T.......C-...  34970258
                                                                  \             
                                                                  |             
                                                                  T
14840    36788156                                         ................AA-...  36788136
14840    44300818                                          .....C..A.......A-.G.  44300799
14840    44873283                                          ...C.............A...  44873303
14840    45707784                                             .....T........A..T  45707801
14840    47249145                                         ...G.....T......A.A...  47249124
14840    47018200                                         ..................-...  47018220
14840    5873746                                          ..................-...  5873726
14840    33347210                                 .....CAG................-.....  33347182
14840    7761535                                          ................-.....  7761555
14840    18469738                                         ..T...............-...  18469758
14840    13402227                                      ....C...............AA...  13402251
14840    38985532                                         ................-.....  38985512
14840    93155                                            ..................A...  93176
14840    3987821                                          ................-.....  3987841
14840    8206103                                               .............A...  8206087
14840    12966502                                          ...............-.....  12966483
14840    25151320                                         ...T........G.....A...  25151299
14840    1369650                                          ..................A...  1369629
14840    12329929                                            .......T.......A...  12329911
14840    20684508                                         .......-......A...A...  20684528
14840    21771857                                         ..................A..T  21771878
14840    24265443                                         .........T.A...-......  24265423
14840    27818642                                         ............T...-.....  27818662
14840    28022447                             ...A..A....--........T......A.A...  28022416
14840    35939241                                              .............A...  35939257
14840    39948131                                         ....C...........-.....  39948111
14840    7769725                                          .................TA...  7769704
14840    39301820                                          ...C............--...  39301838
14840    39981570                                         ...................-..  39981549
                                                                  \             
                                                                  |             
                                                                  T
14840    11963805                                         ................-.....  11963825
14840    18332592                                         ............T....AA...  18332571
14840    39142495                                      ..T.............CA...A...  39142519
14840    40457528                                        ............T......A..T  40457550
14840    44719384                                          ........A..T.....A..T  44719404
14840    46244252                                         .........T........-...  46244232
14840    46320556                                         ................A.A...  46320577
14840    4982388                                               .............A..T  4982404
14840    9917611                                          ................C.A...  9917590
14840    11812209                                         .....C...........TA...  11812188
14840    16267506                                         ......................  16267527
14840    20667550                                         ................-A....  20667530
14840    20837329                                         ....C....T........A...  20837308
14840    30131919                                        .................A.A...  30131897
14840    43281030                                 .....CAA.........T........-.G.  43281002
14840    46254343                                       ..T.......G...G.....-...  46254365
14840    1077780                                                ...T........A..T  1077765
14840    14142412                                           ..........T....AA...  14142393
14840    14540918                                         ...........A......A...  14540897
14840    20562507                                      ..............T....A.A...  20562483
14840    47083422                                             ........G.....A...  47083439
14840    9316331                                            ................-...  9316349
14840    21173850                                         ..................A...  21173871
14840    16117614                                          .................A..-  16117595
14840    16387814                                         ...............-......  16387834
14840    44156336                                          ...............----..  44156320
14840    27374065                                         ..................A...  27374043
                                                                  \             
                                                                  |             
                                                                  T
14840    4314277                                          ................-A....  4314297
14840    4547047                                           .................A...  4547027
14840    10890197                                         ................-.....  10890177
14840    15452698                                            ...............A...  15452716
14840    32663579                                           ................A...  32663598
14840    42317485                                         ................-.....  42317465
14840    45364789                                             ............T.-..T  45364773
14840    1125992                                          ........G.........-.G.  1126012
14840    21454848                                         ......A..A.......A-...  21454828
14840    2641179                                          ..............T...A...  2641158
14840    13178833                                          ...............T.A...  13178813
14840    32410277                                        ..C..............A.A...  32410299
14840    39628886                                        ...T.....GT...A......C.  39628864
14840    8933668                              ...A..A.T....C.....-...TT..G..A...  8933700
14840    39685829                                                      .....A...  39685821
14840    16762744                                         .................CAG.A  16762765
14840    44273978                                         ..................-...  44273998
14840    25248841                                         ...........A......-..G  25248861
14840    29824834                                         .........A........-...  29824854
14840    38258704                                           ...............TA...  38258724
                                                                               \
                                                                               |
                                                                               A
14840    45238347                                          ......G......A...-...  45238366
14840    40079565                                          .............A...-...  40079584
14840    41358025                                         ...........A......A...  41358004
14840    42502193                                           ......G..AT.....A...  42502212
14840    43882716                                             ............A.-...  43882732
14840    44962088                                         .........A.-......-...  44962069
14840    46041055                                           ..............A.A...  46041074
14840    46125850                                               ............-.C.  46125864
14840    35198741                                         ..................A...  35198720
14840    12512796                                          .................A...  12512776
14840    31862351                                         ................-.....  31862331
14840    661880                                      .....-........T.A..A...A...  661855
14840    32409979                                           ................A...  32409998
14840    36813861                                         ..............-.A.....  36813881
14840    44549960                                           .......A......A.A...  44549941
14840    12332109                                          .............-.A.....  12332090
14840    31740696                                         ..T...............A...  31740675
14840    33008623                                          .............A...A...  33008603
14840    33285195                                            .........T.....A...  33285177
14840    10096133                                         ...............-......  10096113
14840    29293357                                          .............A...-...  29293376
14840    39321487                                 .....TGG.........-.......AA...  39321515
14840    26974347                                          ..........A.....A-...  26974328
14840    28800494                                         ................A.-...  28800514
14840    6708393                                          ..................-.G.  6708373
14840    22391819                                         ..................A.T.  22391798
14840    2335891                                          ..T...............-...  2335911
14840    15705413                                         .............G....-...  15705393
14840    45778232                                         ..................-..T  45778212
14840    4674356                                           .............A...-...  4674337
14840    34796634                                        .................-.....  34796613
14840    9052651                                          .........T........-...  9052631
14840    21036748                                         ........G.....A...-...  21036768
14840    33436096                                         ......G...........-...  33436116
14840    19168092                                             ....G.........-...  19168108
14840    22528117                                                            ...  22528119
14840    43410970                                   ....A.............T.A...A..A  43410942
                                                                            \   
                                                                            |   
                                                                            A
14840    3157649                                          .........T......A.-...  3157670
                                                                  \             
                                                                  |             
                                                                  T
14840    11218601                                          ...............A.A...  11218581
14840    23651925                                            .............T.-...  23651908
14840    39348393                                          ...............-...G.  39348374
14840    41714625                                         ...........A.....A-...  41714605
14840    4398179                                          .............G..---...  4398197
14840    21788534                                         ..........T..----.....  21788517
14840    29261610                                         ................A.....  29261631
14840    44613621                                           .......G.T.....A-...  44613639
14840    43041716                                           ..............A.A...  43041735
14840    30803245                                         ................-A....  30803265
14840    32518021                                         .........T......---...  32518003
14840    31463218                                         ...........AT.....-...  31463198
14840    840854                                           .........T........A..-  840874
14840    15914572                                         ......G......AA..A-...  15914552
14840    32022187                                         ................-.....  32022207
14840    44102862                                            .................-.  44102879
14840    31304246                                      ...................-.A...  31304269
14840    20812026                                         ................-..T..  20812006
14840    25064606                                         ................-.A...  25064626
14840    20539108                             ......A.T..........-...........C..  20539076
14840    44920905                                              .............A...  44920921
14840    14670319                                         ................---...  14670301
14840    43836696                                         ................-.....  43836716
14840    25429764                                         ..T.............-.....  25429744
14840    43082261                                         ...C............-.....  43082281
14840    46400237                                         ................-.....  46400257
14840    7265900                                          ................-A....  7265880
14840    22429231                                          ...............-.....  22429212
14840    20058867                                         .............A..-.....  20058887
14831    48543418                             ...A..A.T.....T..............AA...  48543451
14831    49088346                        ...T..T.A..A.T......G........T...T.A...  49088384
14831    61097208                                         ..T............T..A...  61097229
14831    4453130                           ......AC.A.T.C..............A...AA...  4453094
14831    68150708                          ......AC.A.T.C..............A...AA...  68150672
14831    5160779                           ......A..A......C................A...  5160815
14831    68858357                          ......A..A......C................A...  68858393
14831    47895549                          ..T...A..A.T....C....A....T......AG..  47895513
14831    33519508                          ..T...A..A.T...............T.....A...  33519472
14831    40952817                             ...A..A.T....C...AC...........AT..  40952784
14831    12789734                          ..T...A..G.T...AC..............A.A..T  12789698
14831    76487312                          ..T...A..G.T...AC..............A.A..T  76487276
14831    53209994                          ..A...A..A.T....C..............A.A...  53210030
14831    4887268                           ..C...A..A.TT..A..T..............A...  4887232
14831    68584846                          ..C...A..A.TT..A..T..............A...  68584810
14831    58384032                          ..T...A..A.T...TC..............A.A...  58384068
14831    8454488                              ...A..A.T..T.C.....C...A....A.A...  8454521
14831    72152066                             ...A..A.T..T.C.....C...A....A.A...  72152099
14831    14084401                               ....A....TTCT...............A...  14084432
14831    41516400                             ......A.T.....GG..............A...  41516367
14831    3830501                     ...G...G....A..A.T....C..A...G...G.....A...  3830458
                                              \                                 
                                              |                                 
                                              T
14831    67528079                    ...G...G....A..A.T....C..A...G...G.....A...  67528036
                                              \                                 
                                              |                                 
                                              T
14831    15235785                             ...A..A.T..T............T.....A...  15235818
14831    45802530                             ...A..G.T..................T..A.C.  45802497
14831    54749127                             ...A..A.T..T.C................A...  54749160
14831    15913222                             ...A..A.T...T.......G....G....A...  15913255
14831    41509399                              .....A.TG.................G..A...  41509431
14831    31184189                             ......A.T...TC..C.......T.....A...  31184156
14831    43944761                             ......G.T....C................A...  43944728
14831    50284343                             ...A..A.G...TC.......T..T..G..A...  50284310
14831    60017120                             ......A.T....C.......T...A.G..AT..  60017153
14831    36667752                             ...A..A.T....................TA...  36667785
14831    10890081                             ...A..A.T..T.C..A.............A...  10890114
14831    12881044                                      ....C....G...........A.T.  12881068
14831    74587659                             ...A..A.T..T.C..A.............A...  74587692
14831    76578622                                      ....C....G...........A.T.  76578646
14831    7682757                              ......A.G..T............T.....A...  7682790
14831    7887103                              ...A....T....C............TG..A...  7887136
14831    9227569                              ...A..A.T..T....C....T........A...  9227536
14831    71380335                             ......A.G..T............T.....A...  71380368
14831    71584681                             ...A....T....C............TG..A...  71584714
14831    72925147                             ...A..A.T..T....C....T........A...  72925114
14831    9235218                                  ...A....A...........T....AA...  9235247
14831    72932796                                 ...A....A...........T....AA...  72932825
14831    31262185                             ...A..A.T....AT...A...T.G.....A...  31262218
14831    6967941                               ..A..A......C.........TT.....AG..  6967909
14831    38090412                              ..A..A.T....C................A...  38090444
14831    45672309                              ..A..A.T....C.......T........A...  45672341
14831    53080866                                  ...T...T.................A...  53080838
14831    54777185                              ..T..A.T....C.....C...TT..G..A...  54777153
14831    70665519                              ..A..A......C.........TT.....AG..  70665487
14831    14897675                             ...A..A.T...AC.G.............AA...  14897642
14831    35615833                              ..A..A.T..T.C................A.C.  35615865
14831    45678018                              .....A.T..G.C.C..............A...  45677986
14831    48818616                             ...A....T.G.TC................A...  48818583
14831    59533310                              ..A..A.T...........GT........A...  59533278
14831    9312830                               ..A..C.T....C................A..T  9312798
14831    73010408                              ..A..C.T....C................A..T  73010376
14831    24701136                              .....A.....TC.........CT..TCAA...  24701168
14831    24982339                             ......A.T...TC......GT..T.C...A...  24982372
14831    38585706                              ..A..A.T....CT.........C.....A...  38585738
14831    1131926                              ......A.TT..............T..G..A...  1131959
14831    2001363                              ......A.T..G............T.....A..T  2001330
14831    51181568                                                    ...T..A....  51181578
14831    64829504                             ......A.TT..............T..G..A...  64829537
14831    65698941                             ......A.T..G............T.....A..T  65698908
14831    44370782                              ..A..G.T....C....A..T..TG....A...  44370814
14831    49255496                              ..A..A.T..T...........T......A..A  49255528
14831    1273304                              ...A..A.T.C..C.......G........AT..  1273337
14831    10751273                              ..A..A.T....C...............AA..T  10751305
14831    64970882                             ...A..A.T.C..C.......G........AT..  64970915
14831    74448851                              ..A..A.T....C...............AA..T  74448883
14831    53723706                              ..T..A.T............T........A...  53723738
14831    20013556                               ....A.T...TC...........A....C...  20013525
14831    42160894                              ..A..A.T....C.........A......AG..  42160862
14831    24534422                                .....TC..A...........T.....A..A  24534392
14831    12425079                             ...A..A.T...............T..T..A.GA  12425112
14831    76122657                             ...A..A.T...............T..T..A.GA  76122690
14831    11979501                              ..A..A.T....CT......TG...A...AC..  11979533
14831    37595135                                      .....T......T........A..G  37595111
14831    75677079                              ..A..A.T....CT......TG...A...AC..  75677111
14831    13637977                              .......T...TC.............TA.A...  13637945
14831    77335555                              .......T...TC.............TA.A...  77335523
14831    6491320                                  .....CAG..................A...  6491349
14831    58240485                                 ..G......C..........T.TCA.....  58240514
14831    70188898                                 .....CAG..................A...  70188927
14831    1044255                                     ..C..T.......GT........A...  1044229
14831    64741833                                    ..C..T.......GT........A...  64741807
14831    56435599                                 ..A......CAT.....T......T.A...  56435570
14831    29719791                                 ..A......CTC....G.........A...  29719820
14831    52227692                                 ....T..G.C.............TA.A...  52227721
14831    57783798                                 .....TGG.....C..........AAA...  57783769
14831    21988262                                 ..A..G...C............T..T....  21988291
14831    51101533                             ...A..A..............T....AG..A...  51101566
14831    42002549                                  ...G.....................A...  42002577
14831    57751284                                 ..A......C............A...A...  57751313
14831    61312012                                          ...........T.A...A...  61312032
14831    51395830                             ...A..A.T..T.C................A..T  51395797
14831    15692485                             ...A..A.T....C.......T..T.....A...  15692518
14831    56543245                                         ...........AT.....A...  56543266
14831    48074111                             ...A..A.G....C.......T......T.A.G.  48074144
14831    16767789                                    .....TC.T.......T.GA...A...  16767763
14831    45637717                              ..A..A.T............T.A......A...  45637685
14831    57415018                                      ..T..T......A..T.....A...  57414994
14831    60627258                                     .............T........A...  60627233
14831    58488903                                        ......G.G.A....A...A...  58488925
14831    10579968                                    ..................CA...A...  10579942
14831    74277546                                    ..................CA...A...  74277520
14831    25966691                                     .............T.T.C..A.A...  25966666
14831    61571051                                     ............G..A.AA...A...  61571076
14831    48957500                                     .....C..........G.....A...  48957525
14831    61593202                                         ................A.....  61593181
14831    12905469                                      ....C....A...........A...  12905493
14831    76603047                                      ....C....A...........A...  76603071
14831    62644151                                      ..T..G.C.....T....G.TAGT.  62644175
14831    48731169                                      ...T...........T...AAA...  48731193
14831    53432564                                        ...............A...A...  53432586
14831    689183                                        ....C...............TA..A  689207
14831    58190176                                       ....................A.C.  58190153
14831    64386761                                      ....C...............TA..A  64386785
14831    38133731                                      ....C.......T.......TA...  38133707
14831    43657816                                      ....C.......T........A...  43657840
14831    54036629                                         ..................AG..  54036650
14831    1729258                                        ................TG..A...  1729281
14831    25631037                                      ....C..............A.A...  25631013
14831    52044747                                      ...........CT..G...A.A...  52044771
14831    62527496                                      ...T........TGA......A...  62527472
14831    65426836                                       ................TG..A...  65426859
14831    3671768                                       ...T..........A......A..T  3671792
14831    10740522                                      ....CT......TG...AG..A...  10740546
14831    21724014                                      ....C................AG..  21724038
14831    48170418                                       ....................A...  48170441
14831    53191115                                      ...............T...A.A...  53191139
14831    60527885                                       ........A.....T...A.A...  60527908
14831    67369346                                      ...T..........A......A..T  67369370
14831    74438100                                      ....CT......TG...AG..A...  74438124
14831    8183926                                       ............T...A....A.CT  8183950
14831    32805876                                      ....C..............A.AG.A  32805852
14831    62711227                                      ....C........T...A.A.A...  62711251
14831    71881504                                      ............T...A....A.CT  71881528
14831    34862736                                      .....TG...C........A.A...  34862760
14831    38291934                                       ..T..........A......A...  38291911
14831    48052367                                      ....CA......TGC......AC..  48052343
14831    48338163                                      ...............T...A.A..T  48338139
14831    50209897                                      ....A...............AA...  50209921
14831    389539                                           ..................A..T  389518
14831    64087117                                         ..................A..T  64087096
14831    20975627                                      ...T.............A...A..T  20975651
14831    36471617                                       .............T......A..G  36471594
14831    37946210                                      ...T.................A...  37946234
14831    52342723                                      ....C................A..A  52342699
14831    54175301                                      ....C...A............A...  54175325
14831    14084061                                       ...C.....A..........A...  14084038
14831    38425006                                       ...C.......T.......AA...  38424983
14831    40620571                          ..T...A..C.T...............T.....A...  40620607
14831    8495826                                         ...T.............A.A...  8495848
14831    72193404                                        ...T.............A.A...  72193426
14831    6973394                                        .....T...A......T...A..A  6973417
14831    14493716                                      ...............T.....A...  14493692
14831    70670972                                       .....T...A......T...A..A  70670995
14831    58579914                                       ...C...........A..A.A...  58579891
14831    20534717                                      ....C...............AA..T  20534693
14831    44779997                                        .........G..A....AAA...  44780019
14831    54453668                                        ..C.......T..G.....A..T  54453646
14831    20496778                                      .................A...A...  20496802
14831    39617589                                       ....G.............A...GA  39617566
14831    60685965                                       ..............T.....A...  60685942
14831    58111911                                      ....C..............A.A..G  58111887
14831    7062430                                           .......CT.A......A...  7062410
14831    70760008                                          .......CT.A......A...  70759988
14831    14480069                                        .............G.....A...  14480047
14831    60471715                                        .................A.A...  60471693
14831    48900042                                           .......TG...........  48900023
14831    55711277                                         ........G.........A...  55711256
14831    8741345                                            .....C......T...A...  8741364
14831    72438923                                           .....C......T...A...  72438942
14831    43434699                                       ...C.......T.......CA..T  43434676
14831    49484822                                      ....A............A..AA...  49484798
14831    16883672                                      ..............TT.....A...  16883696
14831    19601338                                        ...G.............A.A.T.  19601316
14831    25068793                                   ..T...............T.....A...  25068820
14831    42460219                                         ..................A...  42460240
14831    52960323                             ...A....T..TT.AG........T...A.A...  52960356
14831    57921373                                         .............A....A...  57921394
14831    59044028                                        .....C.............A...  59044006
14831    63452458                                        ............A......A...  63452436
14831    36962082                                        ..C..............A.A...  36962104
14831    37294057                                        ..C...........G....A...  37294035
14831    42287783                                        ..C...G...TG.T.....A...  42287805
14831    5638484                                         ...............A.A.A..T  5638462
14831    42106490                                        ..........T...C....ACT.  42106512
14831    69336062                                        ...............A.A.A..T  69336040
14831    47099954                                      ...................A.A..A  47099979
                                                            \                   
                                                            |                   
                                                            T
14831    3437052                                         ..................AA...  3437030
14831    6062843                                        ..A.............C...A...  6062866
14831    14504617                                       ................A...A...  14504640
14831    36468392                                        ..A..G...G.......A.A...  36468414
14831    40653298                                        .........C..T....CAAT..  40653320
14831    42931195                                           ................A...  42931176
14831    56720503                                        ..C..............A.A...  56720481
14831    67134630                                        ..................AA...  67134608
14831    69760421                                       ..A.............C...A...  69760444
14831    3170288                                        ...........T...A.G..T...  3170265
14831    36173400                                       ..................A.A...  36173423
14831    66867866                                       ...........T...A.G..T...  66867843
14831    1882385                                          ..................A...  1882406
14831    65579963                                         ..................A...  65579984
14831    41684589                                          ...........G.....A...  41684609
14831    61940074                                          ...............T.A...  61940054
14831    14122608                                         ..................A...  14122587
14831    19883156                                            ...........T...A...  19883174
14831    17079715                                        ...............A...A...  17079737
14831    10429789                                         ..........CA.A.GA.A...  10429768
14831    14252304                                       ....-...............A...  14252282
14831    48373152                                         .......G....T.....A...  48373173
14831    52459748                                        .....C.............A...  52459726
14831    74127367                                         ..........CA.A.GA.A...  74127346
14831    26523250                                         .................AA...  26523271
14831    57867857                                         ..A...............A...  57867878
14831    42031811                                         ..........TA.A....A...  42031790
14831    58340268                                         ................A.A...  58340289
14831    63624241                                       ...C................A...  63624264
14831    18352516                                         ............G...ATA...  18352537
14831    58077563                                          ......C.TGA..T...A...  58077583
14831    7795034                                     .....-..........A..T...A...  7795059
14831    71492612                                    .....-..........A..T...A...  71492637
14831    15790874                                          ........G.......AA..T  15790854
14831    33110373                                          .................A.G.  33110353
14831    1775515                                           ................AA..T  1775495
14831    44648605                                        ..A.....G...A..AG.AA...  44648583
14831    53574450                                        .........T.....A.A.A.TA  53574428
14831    54401106                                          ........T.A..A..AA..T  54401086
14831    65473093                                          ................AA..T  65473073
14831    50354119                                         ..................A...  50354098
14831    2210260                                    ....A............C.....TA...  2210233
14831    18039420                                         ...........C......A...  18039399
14831    65907838                                   ....A............C.....TA...  65907811
14831    38667001                                         ..T...............AG..  38666980
14831    14388213                             ...A..A.T..............T......A.G.  14388180
14831    19116129                                           ..............T.A...  19116148
14831    45796847                                             .........CA...A...  45796864
14831    51540962                                         ......................  51540941
14831    404276                                        .......A....T.T......A..T  404251
                                                            \                   
                                                            |                   
                                                            G
14831    64101854                                      .......A....T.T......A..T  64101829
                                                            \                   
                                                            |                   
                                                            G
14831    36987895                             ...A..A.T....C................A...  36987928
14831    38758680                             ...A..G.T....CT.............CAC...  38758713
14831    1441189                                              ...C.T..C.....A...  1441206
14831    46253496                                          .......C.G.C.....A...  46253476
14831    54904652                                          .................A...  54904672
14831    65138767                                             ...C.T..C.....A...  65138784
14831    6419957                                          ..................A..A  6419978
14831    70117535                                         ..................A..A  70117556
14831    39668741                                         ..T...............A...  39668720
14831    40189946                                              ...........A.A...  40189930
14831    53911260                                     .....CT........T.A...AA...  53911285
14831    60564806                                          ...............CAA..T  60564826
14831    11003494                                          .................A...  11003514
14831    54879395                                             ...C......T...A...  54879378
14831    74701072                                          .................A...  74701092
14831    182304                                               ...G.....CA...A.G.  182321
14831    63879882                                             ...G.....CA...A.G.  63879899
14831    11608667                                           ................A...  11608686
14831    75306245                                           ................A...  75306264
14831    48624632                                           ..........T.....A...  48624613
14831    44721169                                           ................A...  44721150
14831    53218508                                          .................A...  53218488
14831    54893332                                          ...........G.A...AT.T  54893352
14831    63396135                                           .......T.....G..A..T  63396116
14831    54895090                                          ...........G.A...AT.T  54895070
14831    61368272                                          ..............T..A..A  61368252
14831    1388704                                            .........A......A...  1388685
14831    39606259                                           .....C....T.....A...  39606278
14831    62624030                                          .................A...  62624050
14831    65086282                                           .........A......A...  65086263
14831    1599242                                           ..........A.....AT..T  1599222
14831    15770156                                       ....A......T........A..T  15770179
14831    46290525                                 ....A....-...............CA..T  46290497
14831    62500779                                           ............A...A...  62500798
14831    65296820                                          ..........A.....AT..T  65296800
14831    60666242                                           ................A...  60666261
14831    1826223                                             ....G......AT..C...  1826205
14831    53517292                                      ....C..........T.A...A...  53517316
14831    55235716                                      ...T.................A...  55235692
14831    65523801                                            ....G......AT..C...  65523783
14831    40032224                                            ..C...........CA..G  40032206
14831    58439535                                           ......T..A..AG..A...  58439554
14831    60079820                                          .......GT.T.A..AT.T..  60079840
14831    54619122                                              .............A...  54619138
14831    10557041                                           ..............A.A...  10557060
14831    33371409                                           ............C...A...  33371390
14831    35863873                                            .............TAT...  35863855
14831    42482497                                           ............A...AGT.  42482516
14831    74254619                                           ..............A.A...  74254638
14831    48633420                                       ..........G.........A...  48633397
14831    60324759                                            ...............A...  60324741
14831    60610844                                    ..C....T...........C..CA...  60610818
14831    40090547                                           ........G.T.....A..A  40090566
14831    50710780                                             .....G............  50710797
14831    63415226                                        ..C..............A.A..T  63415248
14831    10186118                                            ...............A...  10186136
14831    73883696                                            ...............A...  73883714
14831    1078499                                            ...............CA...  1078480
14831    64776077                                           ...............CA...  64776058
14831    18975939                                        .............T...A.A...  18975917
14831    19742541                                            .....G....G....A.C.  19742559
14831    25494617                                           .....G...TG.....A...  25494598
14831    38758915                                           ................A..G  38758934
14831    51476980                                            .......TA......A...  51476962
14831    52656806                                             ....GT......A.....  52656823
14831    35734266                                            .....G...T.....A..G  35734284
14831    50266819                                       ....A....G...A.....TTC..  50266796
14831    50952014                                            ...........A.A.A..A  50952032
14831    48772677                                      .....................A...  48772703
                                                              \                 
                                                              |                 
                                                             CA
14831    59370638                          ..T...A..A.T.C...-.C.............A...  59370673
14831    39053090                                           ................A...  39053071
14831    44096281                                              .............A...  44096265
14831    50584314                                         ................A.A...  50584293
14831    36589482                                     ..C...................A...  36589456
                                                              \                 
                                                              |                 
                                                              A
14831    36352484                                       ....-.........T...A.....  36352506
14831    16783019                                            ........AT.....A...  16783037
14831    19545276                                        .....C..C.A........A...  19545254
14831    57604918                                        .........GA..T.....A...  57604896
14831    13586922                                        ...A...............A...  13586944
14831    77284500                                        ...A...............A...  77284522
14831    14109198                                             .......A..A...A...  14109215
14831    40004233                                         ..................A..G  40004212
14831    48980993                                         ...........A......A...  48981014
14831    56299430                                            ...............A...  56299448
14831    14177750                                            .........T.A..CA...  14177768
14831    29452535                                             ..............A...  29452518
14831    33588610                                            ...............A...  33588592
14831    41495279                                        ....-.............TA...  41495300
14831    42974630                                           .........AT.A...A...  42974611
14831    54030131                                              ...T...T.....A...  54030147
14831    10326832                             ...A....T....C---........AA...A...  10326862
14831    74024410                             ...A....T....C---........AA...A...  74024440
14831    3089735                                          ...C..........A...A...  3089756
14831    18990141                                         ....A....T............  18990162
14831    44681418                                              .............A...  44681434
14831    66787313                                         ...C..........A...A...  66787334
14831    54257001                                       ...........T..C.....A..G  54257024
14831    48172562                                        ..C.......T.......AA..T  48172584
14831    48613906                                              ....T..T....AA...  48613922
14831    63079249                                               ...........AA...  63079264
14831    16987146                                        .................A.A...  16987168
14831    1358798                                           .................A...  1358778
14831    35400807                                          .................A..A  35400827
14831    65056376                                          .................A...  65056356
14831    49867952                                              ....T....A...A...  49867968
14831    58614341                                              .......T.....A...  58614357
14831    61184325                                          ........TTA...GA.A...  61184305
14831    42810087                                                ..T...A...AA...  42810101
14831    60646015                                              ...........A.A...  60645999
14831    58915624                                           ...............AA...  58915643
14831    5777291                                                ..T.........A..A  5777276
14831    69474869                                               ..T.........A..A  69474854
14831    5943910                              ...T..A.T..T............G.....A...  5943877
14831    12256689                             ...A..A.T....C................A...  12256722
14831    69641488                             ...T..A.T..T............G.....A...  69641455
14831    75954267                             ...A..A.T....C................A...  75954300
14831    1356541                           ....-....A.T....C................A...  1356576
14831    65054119                          ....-....A.T....C................A...  65054154
14831    1213432                              ......G.G..TT............CA.......  1213465
14831    50094354                             ...A..A.T..TA......A....T.....A..T  50094321
14831    64911010                             ......G.G..TT............CA.......  64911043
14831    5482207                              ......A.G.............C.T...A.A...  5482174
14831    13088149                             ......A.T..T.C......G......G..A...  13088116
14831    69179785                             ......A.G.............C.T...A.A...  69179752
14831    76785727                             ......A.T..T.C......G......G..A...  76785694
14831    38203356                                       ...C............A...A...  38203332
                                                                \               
                                                                |               
                                                                A
14831    45965330                             ...A..G.T.......CG...TC.......A...  45965297
14831    37932570                             ...A..A.T...TC.........T.....TA...  37932603
14831    41900262                                           ...G...T.....GA.A...  41900281
14831    44218543                                          ............A....A...  44218523
14831    56746520                             ...A..A.T...TC.......T.......TT..A  56746553
14831    59445368                                               ......G.....A.T.  59445383
14831    12288461                             ...A..A.T....C..............A.A...  12288495
                                                                  \             
                                                                  |             
                                                                  T
14831    75986039                             ...A..A.T....C..............A.A...  75986073
                                                                  \             
                                                                  |             
                                                                  T
14831    57992402                                           ......TT..T.....A..T  57992383
14831    41162369                             ...A..C......C............C.A.A...  41162335
                                                                  \             
                                                                  |             
                                                                  T
14831    52424306                             ......A.T.C............A......A...  52424273
14831    48566896                                         ........-......G..A..T  48566876
14831    35953224                                            ........C..T...A...  35953242
14831    7832182                                            ................A..T  7832163
14831    35779374                                          ....C............A..T  35779394
14831    71529760                                           ................A..T  71529741
14831    39676929                                         ...........T......A...  39676951
                                                                  \             
                                                                  |             
                                                                  T
14831    37033954                                        .........-.......A.A...  37033975
14831    62393367                                             ...A...AT.....A..T  62393384
14831    13597933                                      .....A...G-...A..A...A...  13597910
14831    77295511                                      .....A...G-...A..A...A...  77295488
14831    46063921                                             ......T....G.AA..T  46063938
14831    45936410                                        ...T..........A....A...  45936388
14831    10149667                                        ............A....A.A...  10149645
14831    17413259                                                   ..T.....A...  17413270
14831    18609665                                                  .....A...A...  18609653
14831    73847245                                        ............A....A.A...  73847223
14831    50312292                                 ..A...................A...A..T  50312263
14831    7580407                                        ...............A....A...  7580384
14831    71277985                                       ...............A....A...  71277962
14831    33634608                                                   .......A....  33634619
14831    36356073                                     ....T.A...............A...  36356098
14831    58339656                         ..G....A..A.T....C.......T....A..AA..G  58339693
14831    11476707                                              ......A......A...  11476691
14831    75174285                                              ......A......A...  75174269
14831    3246113                                       .................A..AA...  3246089
14831    66943691                                      .................A..AA...  66943667
14831    59239365                          ..T...A..A.T.....................A...  59239329
14831    60625633                                        ...................C...  60625611
14831    17705142                             ......A.T....C..........T.....A...  17705175
14831    4442557                           ..T...A..A.G...TC......G.........A...  4442593
14831    13665685                          ..T....G.A.T.....TG...........T..A...  13665721
14831    31573728                          ..T...A.A..T....C.......A..T.....A...  31573692
14831    40169582                          ..A......A.T..TAC.....A..........A...  40169546
14831    68140135                          ..T...A..A.G...TC......G.........A...  68140171
14831    77363263                          ..T....G.A.T.....TG...........T..A...  77363299
14831    171762                            ..T...A..A....GT.......T.........A...  171798
14831    42658751                          ......A..A.T...TC............T...A..A  42658787
14831    63869340                          ..T...A..A....GT.......T.........A...  63869376
14831    18673448                          ..T...C..A.TG...CT..A............A...  18673484
14831    46817482                          ..T...C..A.T....C.....A.........AT...  46817518
14831    51424327                          ..T...A..A.T....CT.........T.A...AC..  51424291
14831    60801705                          ..T......A.T....CTT.....T..C...A.A...  60801669
14831    13191841                          ..T...A..A.....TC.......T........AC..  13191805
14831    16116660                          .........A.TC.TTG..............T.A..T  16116696
14831    51248427                          ..T...A..A.T...TC..C..A.......G..A...  51248463
14831    56892721                          ..T......A.T...TCA...............A...  56892685
14831    63226467                          ..T...A..A.T....C................A...  63226431
14831    76889419                          ..T...A..A.....TC.......T........AC..  76889383
14831    42078680                             ......G..-...--...........A...A...  42078650
14831    7168765                                        ....TG...C.......TT.A...  7168742
14831    70866343                                       ....TG...C.......TT.A...  70866320
14831    1307273                           ..T...A..A.T....CT.........T.A...A...  1307309
14831    7938287                           ..T...A..A.TT.....C..C..T........A...  7938251
14831    16746876                          ..T...A..G.T..T.......A.A.......AA...  16746840
14831    31932624                          ..T...A..A.T..T..TC........T.A...A..T  31932660
14831    45164065                             ...A..A.T.C...T......A..G...A.A...  45164032
14831    51876264                          ..T...A..A.A....C.......T..T.....A...  51876300
14831    65004851                          ..T...A..A.T....CT.........T.A...A...  65004887
14831    71635865                          ..T...A..A.TT.....C..C..T........A...  71635829
14831    35795319                                       ..T.................A..T  35795296
14831    37037886                             ...A....T.......C.............A...  37037919
14831    6027364                              ......A.T....C.......T.......AA..T  6027331
14831    26359404                          ..T...T..A.T....CA...............A...  26359440
14831    69724942                             ......A.T....C.......T.......AA..T  69724909
14831    40931241                           ...T.A..A.T....C...............AA..T  40931206
14831    11824072                               ....A.T....C................A..A  11824040
                                                                  \             
                                                                  |             
                                                                  T
14831    29413210                          ..A......A.....T..........AT.C...A...  29413246
14831    75521650                               ....A.T....C................A..A  75521618
                                                                  \             
                                                                  |             
                                                                  T
14831    41049320                                           .............G..A..G  41049301
14831    55698664                             ...A..A.T....C..............A.A..T  55698697
14831    32944723                           ...T..A.A.T...AC.......T............  32944688
14831    20748564                            ....A..A.T...TC..........T.....A...  20748598
14831    20380078                          ..T...A..A......C.....C..........A...  20380114
14831    41238735                          ..T...A..A.T....C...A.........G..A.C.  41238771
14831    59767308                            ....A..A.....T.............A...A...  59767342
14831    61130238                             ...A..A.T..T..................A...  61130205
14831    13059885                                         .............AA..TA...  13059864
14831    63569744                                         ............T.....AC..  63569723
14831    76757463                                         .............AA..TA...  76757442
14831    2136916                           ......C..A..-...--.........T.....A...  2136883
14831    13273625                                    .....T...............-....A  13273600
14831    25388106                              ..C....G...T.TG..............A...  25388074
14831    65834494                          ......C..A..-...--.........T.....A...  65834461
14831    76971203                                    .....T...............-....A  76971178
14831    16639094                          ..T...A..G.A....C................A...  16639058
14831    40776939                            ....A..A.T.....AGC.......T.....A.T.  40776973
14831    44575210                                ..A..T............T....T...T...  44575240
14831    3104625                                           ................AA...  3104645
14831    18832927                            ....A..A.TG...C.......T.TT.A.A.A...  18832961
14831    61975088                            ..G....A......C.......T..T.T...A...  61975122
14831    66802203                                          ................AA...  66802223
14831    17782935                                          ....G..........-...C.  17782916
14831    10427314                                       ...........T..C...A.A...  10427291
14831    45516291                          ..T...A..A.T....CT............T..A...  45516255
14831    74124892                                       ...........T..C...A.A...  74124869
14831    3075406                              ...A..A.T.....T......T......A.....  3075439
14831    8793724                               ..A..A.T.......A....A........A...  8793756
14831    38461697                             ......A.T....C................A..T  38461730
14831    66772984                             ...A..A.T.....T......T......A.....  66773017
14831    72491302                              ..A..A.T.......A....A........A...  72491334
14831    34780409                             ...A..A.T...................A.A...  34780442
14831    49065834                             ...A....T...AC..........T.....A...  49065867
14831    49870178                             ...A..A.T...A.................A...  49870211
14831    60205705                             ...A..A.......................A...  60205672
14831    60628675                                          .................A...  60628695
14831    61120752                                          ................A...A  61120732
14831    1512440                              ...A..A.T.C..C.........A......A...  1512473
14831    13636577                            .......CAT...T.................A...  13636611
14831    15183712                             ...A..G.T..T...........A......A...  15183745
14831    15712960                             ......A.TG.A.C..........T.....A...  15712993
14831    24776491                             ...A..A.T............T..T.....A...  24776458
14831    33656163                             ......C.T...TC..........T.....A...  33656130
14831    39441568                             ......A.T....C..C......A......A...  39441601
14831    45266532                             ...A....G.A..C..........T...A.AC..  45266565
14831    60105566                             ...A..A.T....C......G..C......A...  60105599
14831    62041047                             ...A..A.T....C..........T.....A..T  62041014
14831    65210018                             ...A..A.T.C..C.........A......A...  65210051
14831    77334155                            .......CAT...T.................A...  77334189
14831    33527                                ...A..A.G....C.G..............A.G.  33560
14831    3501280                              ...A..A.T....C.......T......A.A.T.  3501313
14831    15812846                             ...A..A.T....C.......T........A...  15812813
14831    15923878                             ...A..A.T....C................A...  15923911
14831    41863126                             ...A..C.T....C..............A.A...  41863093
14831    49734094                             ...T..A.T....C..........T.....A...  49734127
14831    56036147                             ...A..A.T....C................AG..  56036180
14831    58036044                             ......A.G....C.......T..T.....A...  58036011
14831    58131046                             ...A..A.T.A.........G...T.....A...  58131013
14831    58705094                             ...A..A.T....C......G........AA...  58705061
14831    63731105                             ...A..A.G....C.G..............A.G.  63731138
14831    67198858                             ...A..A.T....C.......T......A.A.T.  67198891
14831    39622774                             ...A..A.A....C................A...  39622807
14831    56893602                             ...A..A.T....C..........C.....A...  56893635
14831    91996                                ...A..A.T..T.C..C....T..T...A.....  91963
14831    1979309                              ...A..A.T...TC................A...  1979276
14831    2266181                              ...A..A.T...TC...A............A...  2266148
14831    7967114                              ...A..A.T............A....A...A...  7967081
14831    9350254                              ...A..A.T....C..........G.....AC..  9350287
14831    10034719                             ...A..A.G....C..........G..G..A...  10034686
14831    11188268                             ...A....T.C..C................A...  11188235
14831    12934034                             ...A....T....C..........T.....A...  12934067
14831    15073517                             ...A..A.T.....................A...  15073550
14831    37014825                             ...C..A....A........G.........A...  37014792
14831    39000721                             ...A..A.T...TC..........T....TA...  39000688
14831    43843338                             ...A..A.T.C............T.GT...A...  43843371
14831    44006173                             ...A..A.G...TC..........T.....A...  44006140
14831    52416711                             ...A..A.T...T...........T.....A...  52416744
14831    57674931                             ......A.T..A..G...C.G......T......  57674898
14831    58421337                             ...A..A.T....C.........AT.....A.C.  58421370
14831    60159134                             ...A..A.T......C............ATA...  60159101
14831    60486689                             .....CA.G...............T.....A...  60486656
14831    63789574                             ...A..A.T..T.C..C....T..T...A.....  63789541
14831    65676887                             ...A..A.T...TC................A...  65676854
14831    65963759                             ...A..A.T...TC...A............A...  65963726
14831    71664692                             ...A..A.T............A....A...A...  71664659
14831    73047832                             ...A..A.T....C..........G.....AC..  73047865
14831    73732297                             ...A..A.G....C..........G..G..A...  73732264
14831    74885846                             ...A....T.C..C................A...  74885813
14831    76631612                             ...A....T....C..........T.....A...  76631645
14831    4962131                         ........A..A.T.A............A..T.T.A...  4962170
                                              \                                 
                                              |                                 
                                              T
14831    68659709                        ........A..A.T.A............A..T.T.A...  68659748
                                              \                                 
                                              |                                 
                                              T
14831    52361831                             ...T..A.T....C..G....TCA.....AA...  52361798
14831    1993918                              ...A..A.T..AG........T....A...A...  1993951
14831    4817760                              ...A..A.T...TC................A...  4817793
14831    6756422                              ......A.T....C..A...G..C....A.A...  6756455
14831    11000927                             ...A..A.T.G..C......G........AA...  11000894
14831    11376842                             ...A..A.T............T........A...  11376875
14831    14157359                             ...A..A.T.................A..TAT.T  14157392
14831    14498534                                            ...............A...  14498552
14831    18133554                             ...A..A.T....C.........TT.....A...  18133521
14831    18845233                             ...A..A.T.....T.........T..T..A..T  18845266
14831    25349643                             ...A..A.T...............T.....A...  25349676
14831    26503009                             ...A..A.T.....T............G..A...  26503042
14831    26860464                             ......A.T.GT.C.......T..C...T.A...  26860497
14831    36643808                             ......A.T....C................A..A  36643841
14831    41500155                             ......A.T..A............T.C.A.A...  41500122
14831    42701186                             ...A..A.T.....TG........T.....A...  42701219
14831    46173553                             ...A..A.T..T.C.........A.....AA...  46173520
14831    46796335                              ..A..A.T........A............A...  46796367
14831    48700191                             ...A..A.T.....................A...  48700158
14831    48911723                             ...A..A.T............T..T.A...A...  48911756
14831    57569823                             ...A..A.T....C.......T....A.A.AC..  57569790
14831    60557280                             ...C....T.C..CT.............A.A..G  60557313
14831    65691496                             ...A..A.T..AG........T....A...A...  65691529
14831    68515338                             ...A..A.T...TC................A...  68515371
14831    70454000                             ......A.T....C..A...G..C....A.A...  70454033
14831    74698505                             ...A..A.T.G..C......G........AA...  74698472
14831    75074420                             ...A..A.T............T........A...  75074453
14831    3066458                              ........T....C........T.T..T.AA...  3066425
14831    4894366                              ...A..A.T...TC...............AA..A  4894399
14831    12453253                             ...A..A.T....C..........T...A.A..A  12453286
14831    14181329                             ...A..A.T...TC.........AG..G..A...  14181362
14831    15919234                             ...A..A.T....C.......T.AT.....AT.T  15919267
14831    23664428                             ...A..A.T...T.............TG......  23664461
14831    23742843                             ......A.T...TC..........TAT..TA...  23742810
14831    32647776                             ...A..A.T...TC..........T...A.A...  32647809
14831    36897480                             ...A..A.G..AG.................A...  36897447
14831    39192281                             ...A..A.T....C...C........A...A...  39192314
14831    40903862                             ...A..A.T....C................A.T.  40903895
14831    43560154                             ...A..C.T....C.......T........A...  43560187
14831    45955334                          ..T......A.T..T.C...C.A....T.....A..T  45955298
14831    46234166                             ......A....TTC.....C..........A...  46234133
14831    50729818                             ...A..A.G...TG.........AT.....A...  50729785
14831    52963930                                           ..........T..T..A.G.  52963949
14831    54897764                             ...A..AA.....C............A...A...  54897797
14831    57692548                             ......A.T..........G..T...A..TA.G.  57692581
14831    60047228                             ...A..A.T....C.......T.A....A.A...  60047195
14831    63268363                             ...A..G....T.CT.C.........A.CAA...  63268330
14831    66764036                             ........T....C........T.T..T.AA...  66764003
14831    68591944                             ...A..A.T...TC...............AA..A  68591977
14831    76150831                             ...A..A.T....C..........T...A.A..A  76150864
14831    14807798                               ....A.T............T.....T..A...  14807767
14831    38671534                          ..A...A..A.T..T.........TT.......AC.G  38671573
                                                                     \          
                                                                     |          
                                                                   AAG
14831    6698969                                            ............T.A.A..T  6698988
14831    10727526                              ..A..A.T................AA.A.A...  10727494
14831    12443740                             ...A..A.T....C..C....T..T.....A...  12443773
14831    12452993                             ...A..A.T....CT...............A..G  12453026
14831    18031040                             ...A..A.T.C.G................TA...  18031073
14831    25545529                             ...A..A.T...........G..T...G..A...  25545562
14831    26019386                             ...A..A.T..T.C....C..TCC......A..A  26019353
14831    38392913                             ...A..A.....TC................A...  38392946
14831    39625216                             ....C.A.T....A..C.......T.....A...  39625249
14831    40078264                             ...C..G.T...........C..AT.....A...  40078297
14831    40403258                             ...A..C.T....C..C.............A.GT  40403291
14831    40516082                             ...T..A.....T........T..T.....AT..  40516049
14831    43244991                             ...A..A.T...TC..............A.A...  43244958
14831    43417603                             ......G.T...TG..........T.....A...  43417570
14831    54711575                             ...A..A.......................A...  54711608
14831    60231971                             ...A..A.T..................G.AA...  60231938
14831    61559944                             ...A..A.A.C..C..............A.A..T  61559911
14831    70396547                                           ............T.A.A..T  70396566
14831    74425104                              ..A..A.T................AA.A.A...  74425072
14831    76141318                             ...A..A.T....C..C....T..T.....A...  76141351
14831    76150571                             ...A..A.T....CT...............A..G  76150604
14831    1342061                              ...A..A.T.....AG...A..........AC..  1342094
14831    7900119                                                         ....G.T  7900125
14831    15523522                                           ................A..T  15523541
14831    24970787                               ....G.TC...C................A..T  24970756
14831    25363215                             ...A..A.T....C......G..AT...A.A...  25363248
14831    35766061                             ...A..A.T..A.C..C....T..T.....A...  35766028
14831    50442087                             ...A..A.T....CTG.........A....A...  50442054
14831    54750578                             ...A..A.T....C........CAC....AA.G.  54750545
14831    65039639                             ...A..A.T.....AG...A..........AC..  65039672
14831    71597697                                                        ....G.T  71597703
14831    8740905                              .....GA.T..T............T.....A...  8740872
14831    16767231                              ..A..A.T..A.C....CA..........A...  16767263
14831    44838452                              .....A.....TCTG........T.....A...  44838484
14831    55390680                             ...A..A.T..T.C...................A  55390647
14831    58719074                              ..A..A.T....C.......T..T...A.A...  58719106
14831    72438483                             .....GA.T..T............T.....A...  72438450
14831    4821963                               ..A....T....C............CG..A...  4821995
14831    10753507                             ......A.T..A.C..........T.....A...  10753540
14831    30567471                              ..A..A......C...............AA...  30567503
14831    46211828                              ..A..A.T....C..........T.....A...  46211860
14831    48043630                              ..A..A.T....C............A...A...  48043662
14831    48213152                              ..A..A.T....C..............A.A...  48213120
14831    55246024                              ..A..A.....TC..C......A......A...  55246056
14831    61151256                             ......A.T..A.C................A..T  61151223
14831    61289427                              ..A..A.T....C..............A.A...  61289459
14831    68519541                              ..A....T....C............CG..A...  68519573
14831    74451085                             ......A.T..A.C..........T.....A...  74451118
14831    54483683                                       ...C.......A.....-......  54483661
14831    33781                                ...A..G.T....C................A...  33814
14831    2527242                               ...C.A.T...TC........T.......A...  2527274
14831    18531167                             ...A..A.T...T..T........T...A.A...  18531134
14831    31326846                              ..A..A.T...TC..A.............A...  31326878
14831    36635473                              ..A..A.T...............TG....A...  36635441
14831    43713584                              ..A..A.T................G..A.A...  43713552
14831    48987808                              ..A..G.T...TC.........AT.....A...  48987840
14831    54219968                              .....A.T....C..........T...A.A...  54219936
14831    57963854                              .....A.T....C................A...  57963886
14831    63731359                             ...A..G.T....C................A...  63731392
14831    66224820                              ...C.A.T...TC........T.......A...  66224852
14831    52051671                              .....A.T...................AAA..T  52051639
14831    4639682                               ..A..A.T....C..A....T..C....AA...  4639714
14831    16023892                              ..A..A.T....C............TT..A..T  16023924
14831    23710557                              .....A.T..T............CA..A.A...  23710525
14831    51948612                             ...A..A.T...............T.....A..G  51948645
14831    68337260                              ..A..A.T....C..A....T..C....AA...  68337292
14831    3139483                               .....A.T....C.C.......TT..G..A...  3139515
14831    66837061                              .....A.T....C.C.......TT..G..A...  66837093
14831    6550432                               ..A..A.G..T.........T......T.A..T  6550400
14831    17871042                              ..A..A.T............T..T.....A...  17871010
14831    34073485                              .....A.T..TT.......G...C.....A...  34073517
14831    37629257                              ..A..A....A.C..CC.......A....A...  37629225
14831    47986612                              ..A.......T.C................A...  47986580
14831    51502587                              .....A.T....C...AA..T........A...  51502619
14831    55832733                              ..A..A.T....C...........A....A..G  55832765
14831    59446978                                        ..C.............-......  59446957
14831    59465043                              ..A..A.T....C......GT..T.....A..G  59465075
14831    70248010                              ..A..A.G..T.........T......T.A..T  70247978
14831    24912434                              ..A..A...CT.C...............AT...  24912466
14831    27850059                              ..A..G.T....C................A..G  27850091
14831    59268767                                           ..........T....AA...  59268786
14831    60809620                              .....A.G....C...........CA...A..T  60809588
14831    63454767                              ..A..A.T....C.C...C..........A...  63454799
14831    3566564                                          ..T.............AA-..T  3566544
14831    57316420                        ........A..A.T....CA...........A...C...  57316380
                                               \                                
                                               |                                
                                              TG
14831    67264142                                         ..T.............AA-..T  67264122
14831    26031545                              .....A.T..T..T.........T...A.A..T  26031577
14831    26428859                              ..A..G.T...TC..C....TC...A..AA...  26428827
14831    48690866                                                            ...  48690868
14831    50341720                              ..A....T...TC.......T..TA....A...  50341688
14831    57389966                              ..A..A.T............T......AAAGC.  57389998
14831    33721062                               ....A.T...............T....AA..G  33721093
14831    46730732                               ....A.T.C..C............AG..A...  46730701
14831    47146290                             ...A..A.T....C..........G.....A...  47146257
14831    37841394                                       ..................A.A...  37841417
14831    40041576                             ...A..A.T....C.........A.....TA...  40041543
14831    45816213                             ...A..A.T....C...C............A...  45816246
14831    57941871                             ...A..A.T......T.....T.....G..A..G  57941904
14831    3787849                      .......---.A..A.T....A.........TG.....A...  3787811
14831    67485427                     .......---.A..A.T....A.........TG.....A...  67485389
14831    1087490                                ....A.T.A..........T...CA...A..T  1087459
14831    6448690                              ...A..A.A.C..C................A..T  6448657
14831    12619960                              .....A.T....C.......T..C...A.A...  12619992
14831    13936482                               ....A.T..............T.CA..AA...  13936451
14831    30440231                             ...A..A.T....C.............CA.A...  30440264
14831    46899418                               ....G.A..T.C.......T........A...  46899449
14831    56474380                             ...A..A.T...............T...C.A...  56474347
14831    60946909                             ...A..A.T.A...................A...  60946942
14831    60949538                             ...A..A.T....C...G............A...  60949571
14831    64785068                               ....A.T.A..........T...CA...A..T  64785037
14831    70146268                             ...A..A.A.C..C................A..T  70146235
14831    76317538                              .....A.T....C.......T..C...A.A...  76317570
14831    3192410                                         .................-.....  3192431
14831    19419384                                             ............ATA...  19419401
14831    57539286                                          .......G......T..CC..  57539265
                                                                       \        
                                                                       |        
                                                                       C
14831    66889988                                        .................-.....  66890009
14831    24871215                             ......A.T.AT...........AG.....A...  24871248
14831    36298294                                       ...C...............A.G..  36298271
14831    50213436                             ......G.T..........GGT..T.A...A...  50213469
14831    56286331                             ....C.A.T..TT.................A...  56286364
14831    63246314                                         ................-....T  63246294
14831    53531927                        ........A..A.T..............A......A...  53531887
                                               \                                
                                               |                                
                                              TG
14831    14904415                                      ....C.......T..T.....A...  14904391
14831    17626588                             ...A..A.T.....T........TT.....A...  17626555
14831    1722490                              ....C.A.T....C.......TG.......A...  1722457
14831    7063670                              ...A..A.T....C........T.T.....A..G  7063703
14831    18035729                             ...A..A.T..............TT...A.A...  18035762
14831    19931872                               ....A.T..T.......GG..AG.....A...  19931903
14831    24407534                             ...A..AC..C..C................A...  24407501
14831    32937396                             ...A..A.T.....T........A.....AA...  32937429
14831    38336470                             ...A..G.G....C.......T.AT..G.AA...  38336503
14831    65420068                             ....C.A.T....C.......TG.......A...  65420035
14831    70761248                             ...A..A.T....C........T.T.....A..G  70761281
14831    8936185                              ...A..A.T....C......G.....A..AA.T.  8936152
14831    57921560                               ....A.A......C..............A..T  57921591
14831    72633763                             ...A..A.T....C......G.....A..AA.T.  72633730
14831    2373809                              ...A..A.T..T.C.......T........A...  2373842
14831    3750492                              ...A..C.T....C..............TAAG.T  3750525
14831    41548804                                        .....C.......T....CA...  41548782
14831    42970208                          ..T...T..A.TT..............T.....A..T  42970244
14831    55243910                              ..A..A....T.C................A...  55243942
14831    56781007                             ...A..G.T..A.C.........A.....AA..T  56781040
14831    58581997                             ...A..A.T..T.C.....C..........AC..  58582030
14831    66071387                             ...A..A.T..T.C.......T........A...  66071420
14831    67448070                             ...A..C.T....C..............TAAG.T  67448103
14831    4707033                              ......A.T............T....--..A...  4707002
14831    68404611                             ......A.T............T....--..A...  68404580
14831    45901599                          ..T...A..A......CAG............A.A..T  45901635
14831    54732314                            ....A..A.T..T.C.........CT.AG..A...  54732348
14831    1315092                                         ..................AA...  1315114
14831    26027337                              ..A..A...C..C..........T.....A..T  26027305
14831    26148185                              ...C.A.T.....................A...  26148217
14831    40721978                             ...A..A.T...............T.....A...  40721945
14831    65012670                                        ..................AA...  65012692
14831    15697759                             ......A.T...........-..T-.....A...  15697728
14831    51107035                                ...A.T..............A....T.A...  51107065
14831    3712011                               ..A..A.T............T........A...  3712043
14831    40428148                                        ..C................A...  40428170
14831    41125566                                         ..........TC..A...A...  41125545
14831    67409589                              ..A..A.T............T........A...  67409621
14831    14228259                          ..T...A..A.T....C.......T..T.....A...  14228223
14831    13915064                                 .....CAG.............A..A.A...  13915093
14831    15742629                                             ............T.A...  15742612
14831    19947481                             ...A..A.T.C..C.........T......A..T  19947514
14831    43948137                                            ..............AA...  43948155
14831    47502953                              ..A..A.....TCA..............AA...  47502921
14831    62005560                             ...A..A.T..T.C................A...  62005527
14831    1867189                                 ...A.T....C...........ATG..A...  1867219
14831    9253224                                  ....T....C...........G.T..A..A  9253195
14831    25991294                              ..A..A.T...........G...T...A.A...  25991262
14831    36214245                             ...A..A.T....C............A.AAA...  36214278
14831    53631052                             ...A..A.T....C.....C.T.......TA...  53631085
14831    58470272                              .....A.T....C....GA..GTT..G..AC..  58470304
14831    62084578                                            ..A...T..T....--..A  62084562
14831    63558731                                ...A...C..........T..T.....A..T  63558701
14831    65564767                                ...A.T....C...........ATG..A...  65564797
14831    72950802                                 ....T....C...........G.T..A..A  72950773
14831    37716100                             ...A..A.T...TC..........T.A...A..T  37716067
14831    46565311                                   ..A..T.C..C....T.A......A...  46565284
14831    39178343                                 ....T....................AA...  39178314
14831    39541274                                 ....T....C..C....A........A..T  39541245
14831    3295410                                          .................A-...  3295390
14831    66992988                                         .................A-...  66992968
14831    14185209                                       ...C..CA............-...  14185231
14831    46175773                                       ...C.......TG.......-...  46175795
14831    16154746                                        ..C.........A......A..G  16154724
14831    17389211                                       ..........G.CA......-...  17389189
14831    60256931                                       ...C................-...  60256953
14831    60799373                                       ...A...........CA...-...  60799395
14831    61581177                                          .............A...A...  61581197
14831    16490843                            ....A..A.T...............T.....A...  16490809
14831    39536279                                      .......C.............A...  39536255
14831    48836073                                 ..G......................CA.T.  48836102
14831    52132546                                        ..C.......T.AT.....A...  52132568
14831    44697053                                       ..T........TT.......A...  44697076
14831    18505816                                           ................-...  18505834
14831    53146735                                             .........GA.---...  53146749
14831    57487236                                        ..A....A..T.......AA...  57487214
14831    35385071                                 ....T....C..............AAA...  35385100
14831    37837804                                .....GTC...T...........A.A.T...  37837774
14831    45559506                                 ..A.....TC..........T....AA.G.  45559477
14831    54665130                                 ....T.C..C...C...T........A.GG  54665101
14831    61259649                                                             ..  61259650
14831    986055                                          ..A......G..A.....AA...  986077
14831    9166919                                            ................-...  9166937
14831    13682271                                   ....A.........C.........-...  13682297
14831    14218774                               ....A.T...TC............A..AT...  14218805
14831    17154161                                 ..A......C....G..T.....GA.A...  17154190
14831    26162531                              ..A..A.T...TC......G..A.....AA..T  26162563
14831    42790918                             ...A..A.G....CA..G............A...  42790885
14831    43882843                                 ..A......CT..A............A...  43882814
14831    46291927                                 ..A....TG............A.T.AA...  46291898
14831    64683633                                        ..A......G..A.....AA...  64683655
14831    72864497                                           ................-...  72864515
14831    77379849                                   ....A.........C.........-...  77379875
14831    39563876                                                   ........-...  39563866
14831    46313189                                       ....-...............A...  46313167
14831    16688372                                          ..........A......A...  16688392
14831    41319824                                  ...............G.........AC..  41319852
14831    60726530                                       ..A.................A...  60726553
14831    56772905                                 ....T...........G.......CAA...  56772876
14831    25839950                                           ......G..TC.....A...  25839931
14831    30692814                             ...A..A.T.....................A..T  30692847
14831    52946550                                       .............C.....TAC..  52946573
14831    12233053                             ...A..A.T...............C.A..AA...  12233020
14831    18958062                                  ...T....C....G...........A..T  18958034
14831    48537034                             ...A..A......AT........A......A..A  48537001
14831    63398480                              ..A..A.T....C..C..C.T........A...  63398512
14831    75930631                             ...A..A.T...............C.A..AA...  75930598
14831    38745557                             ...A..A.A....C.............G..A...  38745590
14831    7313339                              ......A.T..T.CT.........T.....A...  7313306
14831    8690853                                            ..............----..  8690868
14831    10298008                                         ....C.........-.T.....  10297988
14831    16857326                                  ......T.C..........CCA...A...  16857354
14831    42907257                               ....A.T....C.....A..........A...  42907226
14831    53233121                              ..A....T...TCT...G...........A...  53233089
14831    57786652                             ...A..A.T...........T...T..T..A..T  57786685
14831    71010917                             ......A.T..T.CT.........T.....A...  71010884
14831    72388431                                           ..............----..  72388446
14831    73995586                                         ....C.........-.T.....  73995566
14831    15797062                                ....A.T....A..............AA...  15797032
14831    17229505                                          .............A....-..  17229486
14831    1086062                                           ..C......T....T.AA...  1086082
14831    8002893                              ...A..A.T...TC.............G..A...  8002926
14831    11789316                                         ......A....A......A...  11789337
14831    27486546                             ...A..A.T.....T.......CAT.....A...  27486513
14831    48599387                             ......A.TT..............T.A...A...  48599420
14831    62352686                              ..C..A.T..T............T.....A..T  62352718
14831    64783640                                          ..C......T....T.AA...  64783660
14831    71700471                             ...A..A.T...TC.............G..A...  71700504
14831    75486894                                         ......A....A......A...  75486915
14831    51578604                             ...A..A.T............T.---------.T  51578628
14831    58989180                                       ...C............A...-.G.  58989202
14831    33547154                             ...A..A.T...T............CAGT.A...  33547121
14831    39133052                             ...A....T.....T.....G...T....TA..G  39133019
14831    45316706                                             ....G..A.A...AA..T  45316723
14831    51422690                                           ..............TAA...  51422671
14831    20466751                                    .............T...T...A.A...  20466777
14831    50451625                                 ..A.......................A...  50451596
14831    40823515                                             ..............A...  40823497
                                                                               \
                                                                               |
                                                                               G
14831    12236398                                   ..T...TC................A...  12236425
14831    15207387                                 ..A.....T........A.....TA.A...  15207358
14831    36425706                              ..A..A....A.................AA...  36425674
14831    52837502                                 ..A.................T....AA...  52837531
14831    75933976                                   ..T...TC................A...  75934003
14831    2006069                               ..A..A.T..A...........C.....AA..T  2006101
14831    17005590                                       ...........T..T...T.A...  17005613
14831    17421393                               ....A.T....C.....C...A....AAA...  17421425
                                                                               \
                                                                               |
                                                                               A
14831    54744917                                   ..T....C.T........T...A.A...  54744944
14831    65703647                              ..A..A.T..A...........C.....AA..T  65703679
14831    49543452                          ......AA...T.................A...A...  49543489
                                                    \                           
                                                    |                           
                                                    A
14831    4933031                               ..A..A.T....C................A.GT  4932999
14831    7932071                                ....A.TT...C....................  7932103
                                                                  \             
                                                                  |             
                                                                  T
14831    8836605                                            ......G..A......A...  8836586
14831    11062422                                   ..T..T.C..A.............A...  11062395
14831    11827905                          ..T...A..A.T...TCT...............A...  11827941
14831    26032750                             ...A..A.T.....................A..T  26032783
14831    33466440                              ..A..A.T............T......ATA...  33466408
14831    43140002                                           .....C......TG..C...  43139983
14831    51212578                             ...A..G.G...TC................A...  51212611
14831    68630609                              ..A..A.T....C................A.GT  68630577
14831    71629649                               ....A.TT...C....................  71629681
                                                                  \             
                                                                  |             
                                                                  T
14831    72534183                                           ......G..A......A...  72534164
14831    74760000                                   ..T..T.C..A.............A...  74759973
14831    75525483                          ..T...A..A.T...TCT...............A...  75525519
14831    10302830                                         ..................T.-.  10302851
                                                                  \             
                                                                  |             
                                                                  T
14831    44208084                                 ..G.......................A..G  44208113
14831    54132076                                        ...A...........A...A...  54132098
14831    58008931                                    ..G................A.A.A...  58008957
14831    74000408                                         ..................T.-.  74000429
                                                                  \             
                                                                  |             
                                                                  T
14831    10929252                                   ..T....C..............TCA...  10929225
14831    48852536                                      ....-.......TGA....A.A..G  48852513
14831    74626830                                   ..T....C..............TCA...  74626803
14831    1620903                                  ..A............C..........A.TA  1620874
14831    42710043                                           .............GA.AC..  42710062
14831    65318481                                 ..A............C..........A.TA  65318452
14831    37749631                                    ......CT.........T.....A...  37749657
14831    38043151                            .........T...........GT........A..T  38043116
                                                     \                          
                                                     |                          
                                                     A
14831    40965892                             ...A..A.A.....T.............A.A...  40965859
14831    36466384                             ...A..A.T...............T.....A.C.  36466417
14831    15918960                                       ...........T..T..G..A..T  15918937
14831    4460179                                ....A.T...T.G...............A...  4460148
14831    58378895                             ...A..A.T...AC...............AA...  58378862
14831    68157757                               ....A.T...T.G...............A...  68157726
14831    17948442                                                ..T........A...  17948456
14831    5592971                                  ....T...A.A...............A...  5593000
14831    11121597                             ...A..G.T...T...........C.....A..G  11121564
14831    53475273                                    ...C..C................A...  53475247
14831    55928651                                 ..A......CAG.......A......A..T  55928622
14831    55929372                                 ..A......CAG.......A......A..T  55929401
14831    69290549                                 ....T...A.A...............A...  69290578
14831    74819175                             ...A..G.T...T...........C.....A..G  74819142
14831    15612082                                        ..C......G.....-.......  15612104
                                                                               \
                                                                               |
                                                                               T
14831    12438247                                    ....A.A..A...........ACA...  12438221
14831    14424820                                    ..............T...AA...A..G  14424794
14831    59463421                             ...A..A.T..T....C..........G..A...  59463454
14831    76135825                                    ....A.A..A...........ACA...  76135799
14831    40136338                                      ....C................A...  40136362
14831    12827604                               ..........T................AA...  12827570
                                                      \                         
                                                      |                         
                                                    TAC
14831    13589373                                          ................AA...  13589352
                                                                               \
                                                                               |
                                                                               T
14831    76525182                               ..........T................AA...  76525148
                                                      \                         
                                                      |                         
                                                    TAC
14831    77286951                                          ................AA...  77286930
                                                                               \
                                                                               |
                                                                               T
14831    358150                                      ......C..C...........A.A.GT  358124
14831    3923551                               ..A..A.G..T.C.......T..T.....A..T  3923583
14831    33381706                              ..A..A.T........A.C.T..T...A.A...  33381674
14831    52746637                                     ..A............C..AG..A...  52746662
14831    64055728                                    ......C..C...........A.A.GT  64055702
14831    67621129                              ..A..A.G..T.C.......T..T.....A..T  67621161
14831    8278565                                     ..T..............C...A.A...  8278539
14831    71976143                                    ..T..............C...A.A...  71976117
14831    42307655                                      ....C..........T...A.A...  42307631
14831    1667952                              ...A..A.T............TG.......A...  1667985
14831    21439615                                      ...G.G......A........A...  21439639
14831    60036676                                       ............CA......A...  60036653
14831    65365530                             ...A..A.T............TG.......A...  65365563
14831    1176999                                              .......AT.....A...  1177016
14831    54617469                                     .............T.A....T.A..T  54617494
14831    64874577                                             .......AT.....A...  64874594
14831    1998783                                        ...C............A...A..T  1998760
14831    10878754                                      ....C.............G..A...  10878778
14831    11990790                              ..A..A.T..............A......A...  11990758
14831    49767759                                   ...C..T.A...........A...A...  49767732
14831    65696361                                       ...C............A...A..T  65696338
14831    74576332                                      ....C.............G..A...  74576356
14831    75688368                              ..A..A.T..............A......A...  75688336
14831    39039966                                          .................----  39039950
14831    7730987                                         ...T........A...T..A...  7731009
14831    14320640                                                   ....A...T...  14320629
14831    25198418                                      ....C....G.....T..G..A...  25198442
14831    31427359                                 ..A.....TC..........TCA...AC.T  31427388
14831    71428565                                        ...T........A...T..A...  71428587
14831    13500020                                     ................T.T.A.A...  13500045
14831    62749626                                          .................A..A  62749646
14831    77197598                                     ................T.T.A.A...  77197623
14831    58921811                                       ....T...............C...  58921788
14831    16161643                                      .....................A...  16161667
14831    18754646                                      .....................A...  18754670
14831    4876030                                       ....................AA...  4876054
14831    41287338                                       ..T.............A...A...  41287315
14831    53005888                                      .....................A..T  53005912
14831    59032044                                      ....C.........A......A...  59032068
14831    68573608                                      ....................AA...  68573632
14831    16972132                                      .........A........G..A..G  16972156
14831    25635952                                      ....C................A...  25635976
14831    26245576                                      ....A.......T..G.........  26245600
14831    37093789                                      ....C..........T.....A...  37093765
14831    40578729                                      ...............T.....A...  40578705
14831    53081383                                      ....C................AT..  53081407
14831    38886058                                      ...T..CA.........A.......  38886034
14831    1519336                                       .....................A...  1519312
14831    4125502                                        ..T.....................  4125525
14831    4831350                                       ....C..............A.A...  4831326
14831    15716740                                      ....C.........AT.....A...  15716716
14831    16336250                                      ....C.......T........A...  16336274
14831    21862484                                 ..A......C..........T....A....  21862454
                                                                               \
                                                                               |
                                                                               G
14831    25173457                                      ....C................A...  25173481
14831    28194606                                      .....................T...  28194630
14831    33292760                                      ....C.............G..A..T  33292736
14831    35860511                                      ....C....A...........A...  35860487
14831    38900162                                      ...............T.....A...  38900138
14831    50795536                                        .............C.T...A...  50795558
14831    50884774                                      ....C......GT........A...  50884798
14831    62040758                                      ....CT...A.....T.....A...  62040782
14831    65216914                                      .....................A...  65216890
14831    67823080                                       ..T.....................  67823103
14831    68528928                                      ....C..............A.A...  68528904
14831    36526616                                      ...........T....C..T.AT..  36526640
14831    2366304                                       ....C...............AA...  2366280
14831    2512237                                       .................A...A...  2512213
14831    5271790                                       ....C....G...........A...  5271814
14831    7039339                                       .....T.....GT........A...  7039363
14831    8340190                                       ....C................A...  8340166
14831    11019728                                      ....C............A.A.A...  11019704
14831    12321587                                      ...T...A.A.C...T...A.A...  12321563
14831    13384726                                      ....C..........C.....A...  13384750
14831    16770389                                         ..................-...  16770409
14831    17320910                                      ....C................A...  17320886
14831    19234684                                      ....CT............T..A...  19234708
14831    20513923                                      ............T....C...A...  20513899
14831    25880540                                      ............T......A.A...  25880516
14831    33313000                                      ....C...C......C.....A...  33312976
14831    38477743                             ...A..A.T............T......A....A  38477776
14831    41693327                                      ....C......G..T.A........  41693351
14831    45900713                                      .....T.C......TT.A...A...  45900737
14831    46689703                                      ....C...............AAG..  46689727
14831    47388845                                      ...A...C....TG.....A.A...  47388821
14831    53514504                                       ...............GA...A...  53514527
14831    53757200                                      ...............T...A.A.G.  53757224
14831    54745180                                      ....C..C....T..G.....A...  54745204
14831    54917016                                      ....C..........T..GA.A...  54917040
14831    66063882                                      ....C...............AA...  66063858
14831    66209815                                      .................A...A...  66209791
14831    68969368                                      ....C....G...........A...  68969392
14831    70736917                                      .....T.....GT........A...  70736941
14831    72037768                                      ....C................A...  72037744
14831    74717306                                      ....C............A.A.A...  74717282
14831    76019165                                      ...T...A.A.C...T...A.A...  76019141
14831    77082304                                      ....C..........C.....A...  77082328
14831    7496244                                         .................A.A...  7496266
14831    71193822                                        .................A.A...  71193844
14831    4637700                                       ....C.......T..G.....A...  4637724
14831    13935120                                      ............GT.......A...  13935096
14831    15203931                                      ....CT...............A...  15203955
14831    15616314                                              ........G....A...  15616330
14831    37611677                                      ..........GG...T.....A...  37611701
14831    37657494                                      ..G....C....G.A......A...  37657518
14831    45979457                                      ............T........A.T.  45979481
14831    46164936                                      ...T........G.AG....AA...  46164912
14831    59255012                                      .....T....A..C.G.....A...  59255036
14831    62159019                               ....A.T....C............A...A.C.  62158988
14831    63607120                                      ............T........A...  63607096
14831    68335278                                      ....C.......T..G.....A...  68335302
14831    3030644                                       ....C................A...  3030668
14831    7932915                                         ...T.............A.A.G.  7932937
14831    54484170                                 ...C....-...............T.A...  54484198
14831    66728222                                      ....C................A...  66728246
14831    71630493                                        ...T.............A.A.G.  71630515
14831    4567008                                       ....C..AC..G....AA..CA..T  4567032
14831    5435120                                       ....C........T.TG..A.A.T.  5435144
14831    6310911                                      ....TC.........AG...A.A...  6310936
14831    9267284                                       .......CA........A..AA...  9267260
14831    11494450                                      ...............T...A.A..T  11494474
14831    13742510                                      ....C..A.......T...T.A...  13742486
14831    25340780                                      .....T..C.....AT...AAA..T  25340804
14831    26637129                                      ....C.......T...G....A...  26637153
14831    27752753                                      ...............T....AA...  27752729
14831    29254578                                      .....................A...  29254602
14831    36032232                                      ...............T.....A...  36032256
14831    39482123                                      ....C................A...  39482099
14831    68264586                                      ....C..AC..G....AA..CA..T  68264610
14831    69132698                                      ....C........T.TG..A.A.T.  69132722
14831    70008489                                     ....TC.........AG...A.A...  70008514
14831    72964862                                      .......CA........A..AA...  72964838
14831    75192028                                      ...............T...A.A..T  75192052
14831    77440088                                      ....C..A.......T...T.A...  77440064
14831    520362                                        ....C.T........T...TTA...  520386
14831    1009961                           ..T......A................AT.....A...  1009997
14831    2025454                                                             ...  2025456
14831    2094314                                       ....C..........TG....A..T  2094290
14831    3116005                                       ....C.......T......C.A...  3115981
14831    7474212                                        ...........T..G.A.A.A...  7474189
14831    10188630                                      ............A......A.A..T  10188606
14831    14589597                                      ..........C...CT.A..AA...  14589573
14831    15052723                                      ....C...A....CAT..G..A...  15052699
14831    15125076                                      ....C..C............AA..A  15125100
14831    24837970                                      ....C...............AA...  24837994
14831    34212994                                      ....CT......T......A.A...  34212970
14831    39319437                                    ...................ACA.AC..  39319463
14831    39517038                                      ..T....C.......TA....A..T  39517062
14831    45029750                                      ....C....A.....T.....A...  45029774
14831    45918822                                      ....C...C............A..T  45918846
14831    46740235                                      ....C................A..T  46740211
14831    50569515                                      ....C......GT....A.A.A...  50569539
14831    52023518                                      ..T..................A..T  52023542
14831    52397715                                      ..T...........A.....AA...  52397739
14831    57271463                                      ...T.T........AT.A...A...  57271487
14831    57706324                                        ...................A..A  57706302
14831    59601991                                      ....C...............CA.GT  59602015
14831    61770742                                      ............T.AG....AA..G  61770766
14831    64217940                                      ....C.T........T...TTA...  64217964
14831    64707539                          ..T......A................AT.....A...  64707575
14831    65723032                                                            ...  65723034
14831    65791892                                      ....C..........TG....A..T  65791868
14831    66813583                                      ....C.......T......C.A...  66813559
14831    71171790                                       ...........T..G.A.A.A...  71171767
14831    73886208                                      ............A......A.A..T  73886184
14831    12909567                                            ...C....A..A...A...  12909585
14831    76607145                                            ...C....A..A...A...  76607163
14831    19570946                                     ...A.........T........AT..  19570971
14831    55319996                                       .............C......A...  55320019
14831    60128395                             ......A.T....C......G........AA...  60128428
14831    53538460                                       ...C................A...  53538437
14831    45151324                                         ..............A...A...  45151345
14831    3021647                                       .....T...........T......T  3021671
14831    5012323                                        ..T...........C.....A...  5012300
14831    11900270                                        .....C.............A...  11900292
14831    15278731                                       ............TA......A..T  15278754
14831    58686069                                        ...................A...  58686091
14831    66719225                                      .....T...........T......T  66719249
14831    68709901                                       ..T...........C.....A...  68709878
14831    75597848                                        .....C.............A...  75597870
14831    3489370                                        ..T.................A...  3489347
14831    14533517                                       ...C.....C....C.....A.G.  14533540
14831    20258655                                           ..........T.....A...  20258636
14831    40062028                                       ..........T..C......A...  40062005
14831    62517394                                       ...A..............A.A...  62517417
14831    67186948                                       ..T.................A...  67186925
14831    55330278                             ...A....T-...C.......G..C....AA...  55330310
14831    2191961                                  ...A...............A......A...  2191990
14831    14434420                                       ...........T....A..A....  14434443
14831    15908300                                       ...........T........A..T  15908277
14831    17015357                                       ...C......T..A.....AAC..  17015380
14831    17020284                                       ...C......T..A.....AAC..  17020261
14831    40540949                                        ...G...............A...  40540927
14831    47886040                                          ................TA..T  47886020
14831    52129292                                       ...C................A...  52129269
14831    52314674                                     ..A....C............A.A.GT  52314649
14831    55732432                                       ...C..........T.T...A..T  55732455
14831    65889539                                 ...A...............A......A...  65889568
14831    556586                                       .....CA.........T.....AG..  556561
14831    1667157                                                             ...  1667159
14831    5138689                                        ...C.......T.....TTAA...  5138712
14831    26155866                                       ..T........T....A...A...  26155843
14831    26777344                                       ...C..C...G.......A.A.G.  26777321
14831    37665805                                       ...C.......T......TAA..T  37665782
14831    38365101                                        ..C..............A.A..T  38365079
14831    45032399                                       ...C.C..............A...  45032422
14831    52094956                                       .....C..............A...  52094933
14831    59525885                          ..T...A..A.T....C................A...  59525849
14831    64254164                                     .....CA.........T.....AG..  64254139
14831    65364735                                                            ...  65364737
14831    68836267                                       ...C.......T.....TTAA...  68836290
14831    15211741                              ..A..A.T............A.TT.....A...  15211707
                                                              \                 
                                                              |                 
                                                             CT
14831    39169482                                       ...C................A...  39169505
14831    8113152                                        ....T...............A...  8113129
14831    9381472                                        ...C.........T...G.AA...  9381449
14831    12982431                                      ....CT......T..T.....A..T  12982455
14831    13667689                                       ...C...C..G.......A.A...  13667712
14831    20400003                                       ...C......T...T...A.A..T  20399980
14831    21260177                                       ....................C...  21260200
14831    43562663                                           ..............A.AG.T  43562644
14831    52061534                                       ...........T......TAA...  52061557
14831    52508246                                    .......T.C....T.....T.AA...  52508272
14831    56665856                                       ...........G...G...AA...  56665879
14831    57035581                                       ...C..........GGA..AA..G  57035604
14831    60154904                                ...A.T...........G.........A...  60154874
14831    71810730                                       ....T...............A...  71810707
14831    73079050                                       ...C.........T...G.AA...  73079027
14831    76680009                                      ....CT......T..T.....A..T  76680033
14831    77365267                                       ...C...C..G.......A.A...  77365290
14831    10145748                                       ...C.........ATA...AA...  10145725
14831    61412370                                       ....T.................T.  61412347
14831    73843326                                       ...C.........ATA...AA...  73843303
14831    1721403                                       ..............AT.A...A...  1721427
14831    15127640                                       ..............GG....A..G  15127663
14831    37468533                                       ..T...........T.....A...  37468510
14831    48006275                                        ..C............TT..A...  48006297
14831    50855085                                       ...C................A...  50855108
14831    52461417                             ...A..A.T....C..............A.A..A  52461384
14831    52605837                                     ..C..................AA...  52605862
14831    59865416                                       ...C.............GAAA...  59865393
14831    61817082                                  ...T..T....G.............T...  61817110
14831    65418981                                      ..............AT.A...A...  65419005
14831    8612106                                         ..C................A...  8612084
14831    17087816                          ..T......A.T...TC......G.........A...  17087780
14831    18245980                                      .................A...A...  18245956
14831    72309684                                        ..C................A...  72309662
14831    778876                                          .......C...........AT..  778898
14831    5542941                                         ...................AG..  5542963
14831    31948921                                      ....C................A...  31948897
14831    48970834                                        ...T...G..........AA...  48970856
14831    64476454                                        .......C...........AT..  64476476
14831    69240519                                        ...................AG..  69240541
14831    58190863                                        ...T.........C.....A..T  58190885
14831    12866732                                      ...............T...A.A...  12866756
14831    18705489                                        ..........T......A.A...  18705467
14831    24647210                                      ....C................A...  24647186
14831    36559380                                        .........T........TA...  36559358
14831    42376934                                        ..C................A...  42376912
14831    42625926                                      ..............A..A...T..T  42625902
14831    51161692                                      ...................TTA...  51161668
14831    51561833                                        .................A.A...  51561855
14831    57518601                             ...A..A...C.T...............T.A..T  57518634
14831    76564310                                      ...............T...A.A...  76564334
14831    12888695                                      ...........G.........A...  12888719
14831    25227694                                        .......G.....G.....A...  25227716
14831    39394152                                   ....-...................A...  39394178
14831    54630104                                       .............TC.....A...  54630127
14831    61463042                                      ................C..A.A...  61463018
14831    61646074                                        ...T......AG.......A...  61646052
14831    76586273                                      ...........G.........A...  76586297
14831    42505674                                         .......G....G....AA...  42505695
14831    43318921                                          .................A...  43318941
14831    44293307                                         ............G.....A...  44293328
14831    47835                                         ............T..T....AA..A  47811
14831    5500028                                        ..T.............A.A.A...  5500051
14831    7645441                                          ................A.A...  7645420
14831    11889362                                      ....CT.C.............A...  11889338
14831    16059634                                        ..C................A..T  16059656
14831    23682865                                 ....T..T.C....A..T........A...  23682894
14831    26068337                                        .......C...T.......A...  26068315
14831    39346475                                      ....C..........T.....A...  39346499
14831    39517345                                        .....C...CT........A...  39517367
14831    47280179                                        ..A.....A...........T..  47280201
14831    62614256                                   ..A....C...........C........  62614283
14831    63745413                                      ............T..T....AA..A  63745389
14831    69197606                                       ..T.............A.A.A...  69197629
14831    71343019                                         ................A.A...  71342998
14831    75586940                                      ....CT.C.............A...  75586916
14831    313849                                          ..C...............AA..T  313871
14831    2473704                                       ....C................A...  2473680
14831    5489475                                         ...................C...  5489453
14831    7355303                                         ..C..........G...A.A...  7355325
14831    25274079                                       .....T..............A..T  25274056
14831    31445613                                        ..C.......G.A..C...A...  31445635
14831    34326783                                      ............T.A.....AA..A  34326759
14831    39225087                                        ..C.........T.AA..AA...  39225109
14831    40657726                                        ...............A...A...  40657748
14831    41310557                                      ..............CT.....A...  41310581
14831    43116399                                        ...T...........A...A...  43116377
14831    46797533                                        ............T....A.A...  46797555
14831    52252502                                        ...T...............A..A  52252524
14831    55393528                                        ............T....A.A...  55393506
14831    56479348                                        ..C..........T.A...A...  56479326
14831    58398260                                         ...C...C......A.A.A...  58398281
14831    64011427                                        ..C...............AA..T  64011449
14831    66171282                                      ....C................A...  66171258
14831    69187053                                        ...................C...  69187031
14831    71052881                                        ..C..........G...A.A...  71052903
14831    10717503                          ..T...A..A.T...TCT....A......A...A..G  10717539
14831    74415081                          ..T...A..A.T...TCT....A......A...A..G  74415117
14831    7962616                          ....AG.T.....--..C..............A.A..T  7962581
14831    53052544                          ..T......---....................CA...  53052511
14831    71660194                         ....AG.T.....--..C..............A.A..T  71660159
14831    1492616                                          ....C.............A...  1492595
14831    7098067                                       ....G............A...AG.T  7098043
14831    8631678                                       ....C.CC.............A...  8631702
14831    14786402                                        ...G............G.AA.G.  14786380
14831    18043691                                        ..........T..T.....A...  18043713
14831    18664077                                        ...T......T.A....A.A...  18664055
14831    20065413                                      ..T...........CT....AA...  20065389
14831    20129016                                      ....C......G.......A.A...  20128992
14831    24899570                                        ...T...........A...A...  24899548
14831    26975179                                        ..C............A...A..G  26975157
14831    37721337                                      ..T......A.......A...A...  37721313
14831    38050186                                        ..C......T...T...A.A..G  38050164
14831    42830892                                        ......C...........AA...  42830870
14831    44225859                                   ....A.TC............A...A...  44225886
14831    47481923                                      ...T............C........  47481947
14831    54879621                                      ....C..C.............A...  54879645
14831    57656008                                      ..A...G............AAA...  57655984
14831    62574948                                        ......C............A...  62574970
14831    63004099                                        ..C...G......T....AA...  63004077
14831    65190194                                         ....C.............A...  65190173
14831    70795645                                      ....G............A...AG.T  70795621
14831    72329256                                      ....C.CC.............A...  72329280
14831    52055478                                      ....C..C.............A...  52055502
14831    46141743                                        ..................AA...  46141765
14831    13665296                                         ...........C......A...  13665275
14831    36562621                                         .............CA...A..T  36562642
14831    77362874                                         ...........C......A...  77362853
14831    11498852                                         ..................A...  11498873
14831    11881475                                      ....C.......T..G.....A...  11881499
14831    12385244                                       ...................AA...  12385221
14831    62964916                                         .......A..........A..G  62964895
14831    75196430                                         ..................A...  75196451
14831    75579053                                      ....C.......T..G.....A...  75579077
14831    76082822                                       ...................AA...  76082799
14831    3957961                              ...A....T....C................A..A  3957928
14831    67655539                             ...A....T....C................A..A  67655506
14831    8508384                                          ..T.......T.......A...  8508405
14831    13032482                                 ..A......CT......T..T.....A...  13032511
14831    14245319                                      ...................A.A...  14245343
14831    14664659                                         .................CA...  14664680
14831    14816672                                      .....TTA.............T...  14816696
14831    47136247                                         ..T...............A...  47136268
14831    61902780                          .............A............C......A...  61902819
                                                     \                          
                                                     |                          
                                                   AGT
14831    72205962                                         ..T.......T.......A...  72205983
14831    76730060                                 ..A......CT......T..T.....A...  76730089
14831    2966170                                        ..............TCA...A...  2966193
14831    4114922                                       ..T..................A...  4114898
14831    10689375                             ...A....T..............AT.....A..T  10689342
14831    17104888                                        ....C.....T.A.....AA...  17104910
14831    34853982                                         ..A........C....A.A...  34853961
14831    38054647                                         ...C..............A...  38054668
14831    39987160                                         ..................A...  39987181
14831    41320415                                      ....C.......T..C.....A...  41320391
14831    44909083                                         ..T...............A...  44909104
14831    48801017                                        ......C..T..T......A...  48801039
14831    52184275                                         ..................A...  52184254
14831    54407658                                         ..................A...  54407637
14831    54491604                                        ..C................A...  54491626
14831    54950735                                      ....GT......T........AT.A  54950711
14831    57540076                                      ....CT...........A.......  57540052
14831    60403273                                         .........T........A...  60403252
14831    66663748                                       ..............TCA...A...  66663771
14831    67812500                                      ..T..................A...  67812476
14831    74386953                             ...A....T..............AT.....A..T  74386920
14831    20533340                                         ..................A...  20533319
14831    3514238                              ...C..A.T....A....................  3514271
14831    54994400                                         ..T.........T....AA..A  54994379
14831    55055401                                          ...............T.A...  55055381
14831    67211816                             ...C..A.T....A....................  67211849
14831    444097                                        .............T.......A...  444073
14831    4459741                                        ..T........A.A......A...  4459718
14831    4821643                                          .............C....A...  4821622
14831    11903581                                       ...C................A...  11903558
14831    13672618                                           ..C............AA...  13672599
14831    33226569                                      .....................A.T.  33226593
14831    39710751                                         ......G...........A...  39710772
14831    40653129                                       ..............T.A...A...  40653152
14831    43896367                                         ..............A.A.A..T  43896388
14831    46908874                                       ...........G.A......A...  46908851
14831    47099088                                         ..T.......T...T...A...  47099067
14831    47664292                                    ..C...........TG.......A...  47664266
14831    48313790                                      ............T.AT.....A...  48313814
14831    52259936                                       ....................A..T  52259959
14831    52868818                                       ....A....A...A......A..T  52868795
14831    54586016                                       .......C...T......A.....  54585993
14831    56001764                                         .......C...A......A...  56001785
14831    57561744                                         ..................A...  57561723
14831    59531350                                         ............T.....A...  59531371
14831    64141675                                      .............T.......A...  64141651
14831    68157319                                       ..T........A.A......A...  68157296
14831    68519221                                         .............C....A...  68519200
14831    75601159                                       ...C................A...  75601136
14831    77370196                                           ..C............AA...  77370177
14831    4284222                                          ...........AG.....A..T  4284243
14831    5764475                                        ...........T.A....T....T  5764452
14831    6086779                              ...A..A.T..A...........A......A...  6086812
14831    6755255                                        ......A....G.A.GA...A...  6755278
14831    11307186                                         ..T.............A.A..G  11307165
14831    12269923                                       ..................T.A..T  12269946
14831    38126461                                         ..................A...  38126440
14831    40324312                                         ............G...A.AC..  40324291
14831    48612017                                      ....C.....G........A.AGT.  48611993
14831    51547571                                        ..C................A...  51547549
14831    53732049                             ......A.T..T.C..C............AA...  53732082
14831    57874119                                         ...C....T.....A..AA...  57874140
14831    61194878                                         ...........A.AA...A...  61194899
14831    67981800                                         ...........AG.....A..T  67981821
14831    69462053                                       ...........T.A....T....T  69462030
14831    69784357                             ...A..A.T..A...........A......A...  69784390
14831    70452833                                       ......A....G.A.GA...A...  70452856
14831    75004764                                         ..T.............A.A..G  75004743
14831    75967501                                       ..................T.A..T  75967524
14831    7912035                                            ............T.A.....  7912012
                                                                           \   \
                                                                           |   |
                                                                          AA  AA
14831    10859072                                         ...C...C.....A...AA...  10859051
14831    11321110                                       ..T.........T.......A...  11321133
14831    12738404                                      ....CT......A.......AA...  12738380
14831    15627130                                         .................CA.G.  15627151
14831    17805029                                    ...C..C...............AA...  17805003
14831    21771839                                         ..................AC..  21771818
14831    25263698                             ...A..A.T..T...............GA.A...  25263731
14831    28563461                                       ....T......G.AT....A...T  28563484
14831    32985139                                         ..................A..A  32985160
14831    36826553                                       ...........A........A..A  36826576
14831    42134262                                       ....................AG.A  42134239
14831    42323947                                    ....TG...............A.A...  42323974
                                                                  \             
                                                                  |             
                                                                  T
14831    43029795                                         ..G...............A...  43029774
14831    45906746                             ...A..A.T....C..C.............A...  45906713
14831    47497143                                       ...C............A.A.....  47497166
14831    53464237                                         ............C.....A...  53464258
14831    56022542                                          ....C.....A....A.....  56022562
14831    61491263                                          ........T..C.A.......  61491283
14831    71609613                                           ............T.A.....  71609590
                                                                           \   \
                                                                           |   |
                                                                          AA  AA
14831    74556650                                         ...C...C.....A...AA...  74556629
14831    75018688                                       ..T.........T.......A...  75018711
14831    76435982                                      ....CT......A.......AA...  76435958
14831    12258630                                        ...T...............A...  12258652
14831    75956208                                        ...T...............A...  75956230
14831    41593                                             .................A...  41613
14831    15854642                                          .............A...A...  15854662
14831    41282580                                        ..A.....A..........A...  41282558
14831    43601146                                        ...............A...A...  43601168
14831    54090745                                          ......G.T........A...  54090725
14831    60814773                                        ........GGT........A...  60814751
14831    63739171                                          .................A...  63739191
14831    1865167                                           .............T..AA...  1865147
14831    9602828                              ...A..A.T...TC................A...  9602861
14831    17144360                                        ..................TA...  17144382
14831    18945352                                        ..C....................  18945374
14831    23556636                          ..T...A..A.T.....................A..A  23556600
14831    38087647                                           ...........C....A...  38087666
14831    39536021                             ...A..A.T...T............CA...A...  39536054
14831    40311390                                        ...................A...  40311368
14831    40690218                                        ...................A...  40690240
14831    41409670                                           ................A...  41409651
14831    58594028                                          .................A...  58594048
14831    59836028                             ......A.T....C.............G..A...  59835995
14831    61610776                                        ..........T.A.........A  61610798
14831    65562745                                          .............T..AA...  65562725
14831    73300406                             ...A..A.T...TC................A...  73300439
14831    15927001                                         ..........CA......A...  15927022
14831    44717690                                        ............AG.....A...  44717668
14831    52949345                                          ..........TC....AA.G.  52949365
14831    371398                                          ............C......A...  371420
14831    3858601                                           ...........T.....A...  3858621
14831    5028299                                           ..........A........G.  5028319
14831    15255794                                          ...........T.....A...  15255774
14831    31930126                                       .................G..A...  31930103
14831    42457730                                        .........G..A......A...  42457708
14831    49490630                                        .................A.A...  49490607
                                                                  \             
                                                                  |             
                                                                  T
14831    51181244                                        ..C................A...  51181222
14831    55813751                                        ...T.........T.....A..G  55813729
14831    55869713                                          ................AA...  55869733
14831    61270782                             ...A..A.G......G.............AA...  61270815
14831    64068976                                        ............C......A...  64068998
14831    67556179                                          ...........T.....A...  67556199
14831    68725877                                          ..........A........G.  68725897
14831    3643529                                          .......G..........A...  3643550
14831    10516167                                 .....CAG..................A...  10516196
14831    17264137                                     .....-................A...  17264161
14831    67341107                                         .......G..........A...  67341128
14831    74213745                                 .....CAG..................A...  74213774
14831    278009                                            ...............A.A...  278029
14831    9383477                                         ...................A.TG  9383455
14831    16847821                                        ..C.........A.G...AA.G.  16847843
14831    19677286                                           .........ATG........  19677305
14831    44966229                                          .......T..AG.....A.T.  44966249
14831    52435222                                          ........T....A.......  52435202
14831    61970028                             ...A........TC..G.....GAT.....A...  61969995
14831    63174671                             ...A..A.T....C................A...  63174704
14831    63975587                                          ...............A.A...  63975607
14831    73081055                                        ...................A.TG  73081033
14831    11227718                                          .................-...  11227737
14831    17808516                                          ...........G...A.A...  17808496
14831    21610787                                            ...............-...  21610770
14831    74925296                                          .................-...  74925315
14831    8697097                                        ..........G......G..A...  8697073
                                                            \                   
                                                            |                   
                                                            A
14831    58523719                                        .................AAA...  58523741
14831    62658974                                          .................AT.T  62658954
14831    72394675                                       ..........G......G..A...  72394651
                                                            \                   
                                                            |                   
                                                            A
14831    1285448                                         ............A......A..G  1285426
14831    3804691                                             ....C...A..A...A...  3804709
14831    5051442                                         .................A.A...  5051464
14831    8172832                               ..A..A.T..T..................A...  8172800
14831    14939107                                          .................A...  14939087
14831    15093357                          ..T...C..A.TT...C..........TG..A.A...  15093394
                                                                  \             
                                                                  |             
                                                                  T
14831    15143514                                         ................A.A..T  15143535
14831    15744750                                          ........T........A..T  15744730
14831    17011397                                        .................A.A...  17011375
14831    17279446                                          .................A...  17279466
14831    17448804                             ...A..A.T....CT......T........A...  17448837
14831    18609180                                          .................A...  18609200
14831    20643793                                        ...T.....CT......A..G.T  20643771
14831    27791241                                          ...........G.....T...  27791261
14831    30930999                                          ...............AAA...  30931019
14831    33900349                                          ...............ATA...  33900329
14831    50637450                                          ..G............A.A..A  50637430
14831    50719134                             ...A..A.T...TC.......TG.......C...  50719101
14831    52034593                                       .......C.......A...AA..T  52034570
14831    60142790                                        ..........T....TGAAA.C.  60142768
14831    62775794                                          ......C.T........A..T  62775814
14831    64983026                                        ............A......A..G  64983004
14831    67502269                                            ....C...A..A...A...  67502287
14831    68749020                                        .................A.A...  68749042
14831    71870410                              ..A..A.T..T..................A...  71870378
14831    40126284                                        ..C....C...T..A..A.T...  40126306
14831    1181976                                           ................AA...  1181996
14831    3648040                                           .......G.....A..TA...  3648060
14831    4234368                                           ...............A.A...  4234388
14831    10252454                                          ...A.....T.T.....A...  10252434
14831    15255143                                       ...C................A..T  15255166
14831    20965946                                         ...........AG.....A...  20965967
14831    34579318                                           ............A..AC...  34579299
14831    36444498                                      ............TG.G.....A...  36444474
14831    41236104                                          ....A.....T......A...  41236084
14831    47675499                                        .....C............AC...  47675521
14831    50361577                                             ....T.........A...  50361560
14831    50524564                                          .....C..........AC...  50524584
14831    51064395                                           ....A..G.AT....AA..G  51064376
14831    51427324                                          ......A.A....A...A..T  51427344
14831    53107824                             ...A..A.T....CT......T.......AA...  53107791
14831    53419728                                     ....T...........G.....A...  53419703
14831    54115707                                           ................A...  54115726
14831    57337040                             ...A..A.T.....T.........T..G..AG..  57337007
14831    58670158                                          .................A...  58670138
14831    64879554                                          ................AA...  64879574
14831    67345618                                          .......G.....A..TA...  67345638
14831    67931946                                          ...............A.A...  67931966
14831    73950032                                          ...A.....T.T.....A...  73950012
14831    62959868                                         ..................A..G  62959847
14831    6129163                                            ................A...  6129182
14831    63032418                                           ..........T.....A...  63032399
14831    69826741                                           ................A...  69826760
14831    3352269                           .........A.T...AA................A..T  3352308
                                                            \                   
                                                            |                   
                                                          TTC
14831    26472977                              .......AT...-..........T.....A...  26472946
14831    67049847                          .........A.T...AA................A..T  67049886
                                                            \                   
                                                            |                   
                                                          TTC
14831    36546297                                           ................A...  36546278
14831    48513970                                        ...................A...  48513948
14831    50211290                                           ............A...A...  50211271
14831    50619443                                         ..............A...A..T  50619422
14831    57994470                                           ................A...  57994451
14831    58277802                                      .....................A...  58277826
14831    60934591                                           .......T....A..A....  60934610
14831    45341883                                         ..................A...  45341862
14831    16221642                                         ..................A...  16221663
14831    8544844                                            ................A...  8544825
14831    14339703                                             .............AA...  14339686
14831    28110003                                      ...............T.....A...  28110027
14831    42567740                                      .....................A...  42567716
14831    42910413                                           .......T......A.A...  42910432
14831    72242422                                           ................A...  72242403
14831    5661213                                            ................A...  5661232
14831    48030715                                   ...T...-............T...A...  48030741
14831    54495117                                         ...............G..A...  54495096
14831    69358791                                           ................A...  69358810
14831    43264                                         ...T............A....A...  43240
14831    481268                                          .................A.A...  481290
14831    5139841                                       ...............G.....A...  5139865
14831    8510233                                          .................AA...  8510212
14831    17264563                                         ..T......G........A..G  17264584
14831    63400427                                            ...............A...  63400409
14831    63740842                                      ...T............A....A...  63740818
14831    64178846                                        .................A.A...  64178868
14831    68837419                                      ...............G.....A...  68837443
14831    72207811                                         .................AA...  72207790
14831    31187726                                           ....A.......A...A...  31187707
14831    50377446                                             ..............A...  50377463
14831    50727322                                 ....T..G.-.........A..A...A...  50727294
14831    59376314                                 ..A......-................A...  59376342
14831    1544020                                         ............A......A...  1543998
14831    1639355                                            ..............A.A...  1639374
14831    4284713                                            ..C............AA...  4284732
14831    7718602                                            ...C.....A..........  7718621
14831    13774099                                      ....C..........T.....A...  13774075
14831    16770705                                           ..........G.....A...  16770724
14831    19666060                                        ............TT.....A..G  19666082
14831    19931385                                           ...............TA...  19931366
14831    25182746                                      ................G..CAA...  25182770
14831    37254439                             ...A..A.T....C..C......A.....AA...  37254406
14831    38408546                                         ..................A...  38408525
14831    44000576                                           ....A..T........A...  44000595
14831    50825421                                       ...C....G..T.......AA...  50825444
14831    56739840                                           ...............AC...  56739859
14831    60549641                                           ...............AA...  60549622
14831    60731697                                           ............C...A...  60731678
14831    61165598                                           ...............TA...  61165617
14831    61424916                                         .....G....T...........  61424895
14831    61632950                                           ................C...  61632969
14831    62861187                                      ............T.A..C...A...  62861211
14831    65241598                                        ............A......A...  65241576
14831    65336933                                           ..............A.A...  65336952
14831    67982291                                           ..C............AA...  67982310
14831    71416180                                           ...C.....A..........  71416199
14831    77471677                                      ....C..........T.....A...  77471653
14831    20978715                                         .........A.......CA..T  20978694
14831    50918781                                           .......T.AT.A...A...  50918800
14831    24638                                              ....A...........A...  24657
14831    1652977                                          ..T...........T...A...  1652956
14831    3566257                                             ...............A...  3566275
14831    7095231                              ...A..A.T..T.C........TT....A.A...  7095198
14831    7469232                                            ....GG......A.A.....  7469251
14831    8825907                                          ..................A..T  8825928
14831    9605016                                         .............C.....A...  9604994
14831    9619032                                            ......G...T.....A...  9619051
14831    9774152                                          ................AAA...  9774173
14831    13663061                                           ...C........A...A...  13663080
14831    15888402                              .....A.T..T.C................A...  15888370
14831    16170011                                         ............G.A..--...  16170030
14831    17102926                                           .........A......A...  17102945
14831    17573653                                        ..........A........A...  17573631
14831    17857231                                      ....C............TTAAA..A  17857255
14831    18070998                                           ..............A.A...  18070979
14831    18143543                                           ...........G....A...  18143562
14831    18884228                                         .........G..G...A.T...  18884249
14831    19616776                                        .............T....AA...  19616798
14831    31094662                                           ....A.....T.....A...  31094643
14831    36378818                                         .....A.....A....A.A...  36378839
14831    37434247                                         ...........A......A...  37434226
14831    38158474                                           ....G.......A...A...  38158455
14831    39868019                                           ...........G....A...  39868000
14831    41086889                                           .........AC.....A..A  41086908
14831    42798892                                        .................AAA..T  42798870
14831    44987149                                           ...............AA...  44987130
14831    45262091                                         ..T......T......A.C..A  45262112
14831    47961013                                             ..............A...  47961030
14831    49440805                                           .........AC.....A..T  49440824
14831    49662552                                           ................A...  49662571
14831    52298941                                         ..................A...  52298920
14831    52341337                                        ...................TG..  52341359
14831    53773096                                         .................AA..T  53773075
14831    55461366                                         ...C.......A......A...  55461345
14831    56830063                                         .....C..GAT.......A..A  56830042
14831    57763127                                           ..............A.A...  57763146
14831    58268687                                      ....................AA..T  58268711
14831    58337132                                      ....-......GT........A...  58337109
14831    62903260                              ....CA.T..T............T.....A...  62903292
14831    63722216                                           ....A...........A...  63722235
14831    65350555                                         ..T...........T...A...  65350534
14831    67263835                                            ...............A...  67263853
14831    70792809                             ...A..A.T..T.C........TT....A.A...  70792776
14831    71166810                                           ....GG......A.A.....  71166829
14831    72523485                                         ..................A..T  72523506
14831    73302594                                        .............C.....A...  73302572
14831    73316610                                           ......G...T.....A...  73316629
14831    73471730                                         ................AAA...  73471751
14831    77360639                                           ...C........A...A...  77360658
14831    1283137                              ......A.TT..TC....A..T..C.....A..T  1283170
14831    40071606                                          .................A...  40071626
14831    43732057                                         .................----.  43732040
14831    62753058                          ..T......---....-......CT..T....AA...  62753090
14831    64980715                             ......A.TT..TC....A..T..C.....A..T  64980748
14831    3143474                                          .....A............A...  3143453
14831    17219953                            ....A..A.T.A..-..........TG...AA..T  17219986
14831    18807928                                       ....-...............A...  18807906
14831    45947862                             ......---....C..............A.A...  45947892
14831    66841052                                         .....A............A...  66841031
14831    2428671                                        ..T...........G.....A...  2428694
14831    3463645                                         ...............A...A...  3463623
14831    3644165                                            .........A..A...A..A  3644146
14831    4377999                                         ........C.A.T......A..A  4377977
14831    4650618                                       .....T...............AC..  4650642
14831    4944804                                       ....C.........A......A...  4944780
14831    7900597                                            ............A...A...  7900578
14831    13086422                                           ................A...  13086441
14831    13529953                                     ....T.................A...  13529928
14831    23824887                                           .........A..........  23824868
14831    35715035                                            .............ACT...  35715053
14831    35892955                                         ....C.............A..G  35892934
14831    36589765                                           .......T......A.A..T  36589784
14831    38015357                              ..A..A...C.TC................A...  38015325
14831    39935027                                          .........T.TCA...A...  39935007
14831    46036266                                           ............A.A.A...  46036247
14831    50401542                                           ...............AA.G.  50401523
14831    51950957                                         ...T..............A...  51950978
14831    53909611                                           ......G.........A...  53909592
14831    56590292                                           ..C.............A...  56590311
14831    58985837                                           ................AT.G  58985856
14831    61632162                                         .............A....A...  61632183
14831    61634199                                           ..A.............A...  61634180
14831    62548669                                           .........T.CA...A...  62548688
14831    66126249                                       ..T...........G.....A...  66126272
14831    67161223                                        ...............A...A...  67161201
14831    67341743                                           .........A..A...A..A  67341724
14831    68075577                                        ........C.A.T......A..A  68075555
14831    68348196                                      .....T...............AC..  68348220
14831    68642382                                      ....C.........A......A...  68642358
14831    71598175                                           ............A...A...  71598156
14831    76784000                                           ................A...  76784019
14831    77227531                                     ....T.................A...  77227506
14831    11865876                                        ....C............A.A...  11865854
14831    19218458                                           .............C.CA...  19218477
14831    38110411                                         ..T...G..T........CT..  38110390
14831    60820325                                         ..............A.AAC...  60820304
14831    75563454                                        ....C............A.A...  75563432
14831    1951928                                          ............T.....A...  1951907
14831    3263686                                       .............CAT.....A..T  3263662
14831    5710031                               ..A..A.T....C......G........AC...  5709999
14831    10812596                              ..A..A.....TC..C.............A...  10812628
14831    12892997                                       ...C................A..A  12892974
14831    14230805                                           .........AC.....A...  14230786
14831    14273146                                            ...G...........A..T  14273164
14831    15778842                                         ..................A..G  15778821
14831    15803227                                           ......T...T....CA..T  15803246
14831    18745159                                       ....-.........T.....A.G.  18745137
14831    21020622                                        ..A...........A....A..T  21020644
14831    25580010                                         ..T.............C.A...  25580031
14831    26896048                                           .........A......A...  26896029
14831    30595398                                           ...A...T........A...  30595379
14831    30939546                                           ..........T....AA...  30939565
14831    33418746                                      ..T........G...T...A.A...  33418722
14831    38251946                                         ..........T.......A..T  38251925
14831    39598395                                      ....-.......T........A...  39598418
14831    41189310                                             ..............A...  41189293
14831    44102608                                           ......G..A.....AA...  44102627
14831    44965187                                           .............G..A...  44965206
14831    50263622                                         .................AA...  50263643
14831    51375013                                          .......C.....A..AA...  51374993
14831    51491567                                           ..........TA....A..A  51491586
14831    56437005                                       .................T..A...  56436982
14831    61061833                                        ......C.C.T.....TT.A..T  61061811
14831    61448928                                         ..................A...  61448949
14831    65649506                                         ............T.....A...  65649485
14831    66961264                                      .............CAT.....A..T  66961240
14831    69407609                              ..A..A.T....C......G........AC...  69407577
14831    74510174                              ..A..A.....TC..C.............A...  74510206
14831    76590575                                       ...C................A..A  76590552
14831    18028265                                         .................AAG..  18028286
14831    24973102                                       ..T....A.....TT....AA...  24973079
14831    45524793                                            ........C.....T....  45524775
14831    54731849                                          ...A...G.........A...  54731869
14831    60743710                                       ..T..........A......A...  60743687
14831    61315405                             ...A..A.T..T.C................A...  61315372
14831    17216200                                 .....CAA..................A...  17216229
14831    37395324                                          .................A...  37395344
14831    437968                                           ..................A...  437989
14831    60227469                                           ................A...  60227450
14831    64135546                                         ..................A...  64135567
14831    31217539                                             ....C.........A...  31217556
14831    40683429                               ....A.T.C..C..........T.....A...  40683398
14831    52903520                                            ......T........A...  52903502
14831    59725296                                       ....A.....G.........A...  59725319
14831    9367825                                             .............A.A...  9367843
14831    59475709                                        ..................AA...  59475731
14831    73065403                                            .............A.A...  73065421
14831    6305423                                             ...............A...  6305405
14831    13681030                                          ........T......A.A...  13681010
14831    13841173                                            ......A...AA...A...  13841191
14831    13882594                                            ......T....A.A.A...  13882576
14831    14506573                                            ........A......A...  14506591
14831    15704269                                          ........T........A...  15704249
14831    16716850                              ..A..A.....-.............A...A..T  16716881
14831    18070246                                           ................A...  18070265
14831    36888100                                        .....C...........A.A...  36888078
14831    42203371                               ....A.................T...A.A..T  42203337
                                                         \   \                  
                                                         |   |                  
                                                        TA   C
14831    42499291                                          .................A...  42499271
14831    43383645                                         ...........A....T.A...  43383624
14831    46868651                                          .................A...  46868631
14831    50074712                                          ......C........A.A..T  50074692
14831    58235664                                       ....-...............A...  58235642
14831    60174866                                            ...............T...  60174848
14831    61545575                              ..A.....--...-...............A...  61545604
14831    70003001                                            ...............A...  70002983
14831    77378608                                          ........T......A.A...  77378588
14831    25295471                                            ...............AG..  25295453
14831    51602572                                          ............AA...A...  51602592
14831    58936182                                         ..................A...  58936161
14831    1923521                                             ...............A...  1923503
14831    7856474                                          ............T...A.A...  7856453
14831    42309280                                         ..................A...  42309301
14831    58737822                                         ...........A......A...  58737843
14831    65621099                                            ...............A...  65621081
14831    71554052                                         ............T...A.A...  71554031
14831    1731707                                           .............T...A...  1731687
14831    15773878                                 .....T...C................A..T  15773847
                                                              \                 
                                                              |                 
                                                             CC
14831    33603426                               ...........A............T.A.A..T  33603395
14831    36786086                                            ......T....A...A...  36786068
14831    37891687                                         ...G..................  37891666
14831    38569628                                         ...........T......A...  38569607
14831    51546342                                            ...C......G....A...  51546324
14831    56014977                                       ....................A..T  56014954
14831    65429285                                          .............T...A...  65429265
14831    1842925                                           .................A...  1842945
14831    8402774                                       ....................AA.T.  8402800
                                                             \                  
                                                             |                  
                                                            CC
14831    25841519                              ..A..A.T...TC...A...T........A...  25841487
14831    41205549                                          .................A..T  41205529
14831    58178685                                            ...............A...  58178667
14831    60756361                                 .....TAG................AAA...  60756332
14831    65540503                                          .................A...  65540523
14831    72100352                                      ....................AA.T.  72100378
                                                             \                  
                                                             |                  
                                                            CC
14831    1112028                                             .........T.....A...  1112010
14831    2494631                                        ....-.....T...T.....A...  2494609
14831    5737448                                           ...............A.C...  5737428
14831    6629689                                             ..............CA...  6629707
14831    9363455                                          ...........T....A.A..A  9363434
14831    13377209                                       ................A...A...  13377186
14831    13723850                                       ....-......T..T.A...A...  13723872
14831    18203893                                     ..C...T...............A...  18203918
14831    24911818                              .....G.T..T....CG.....CT.........  24911786
14831    40256229                             ...A..A.T.....-...............A...  40256261
14831    40425336                                            ...............A...  40425318
14831    42492281                                       ..T................AA...  42492258
14831    43652904                                          .....G.TT........A..T  43652924
14831    48094383                                          ..........A.....AA..A  48094363
14831    48322578                                         ...........T......A...  48322599
14831    51935825                                          ........T.A....A.A...  51935845
14831    52309241                                       ..................A.A...  52309264
14831    52697143                                          .................AC.G  52697163
14831    55082004                                          ..........A....A.A..T  55081984
14831    55512389                                         ..T...............A...  55512368
14831    55887600                                         ............G...A.A..A  55887579
14831    61346100                                       ....-......T..C.....A..G  61346078
14831    63596741                                           ......C.C.......A...  63596760
14831    64809606                                            .........T.....A...  64809588
14831    66192209                                       ....-.....T...T.....A...  66192187
14831    69435026                                          ...............A.C...  69435006
14831    70327267                                            ..............CA...  70327285
14831    73061033                                         ...........T....A.A..A  73061012
14831    77074787                                       ................A...A...  77074764
14831    77421428                                       ....-......T..T.A...A...  77421450
14831    12495365                                        .......G...........A...  12495343
14831    60056544                              ..A..A.A....G......CTG...T...A...  60056512
14831    76192943                                        .......G...........A...  76192921
14831    36919515                                   ..A....-............A...A...  36919489
14831    57346482                                        ...................A...  57346505
                                                             \                  
                                                             |                  
                                                             T
14831    5179373                                             .....G...T...AAA...  5179355
14831    6169027                                        .......C.......G..A.A...  6169004
14831    6347637                                      ...T....A....T...C....A.C.  6347612
14831    10430655                                       ....A...............A...  10430678
14831    11697686                                        ..................CT...  11697708
14831    12755162                                           ....C.........AA..G.  12755143
14831    17593442                                          ............A....A...  17593462
14831    20043438                                        ..C......TA........A.G.  20043460
14831    20233493                                            ...............A..T  20233511
14831    24465249                                          ..G..A...........A...  24465269
14831    33851226                                          .................A..A  33851246
14831    38392013                                          ..C............A.A...  38392033
14831    42786261                                           ..C.............A...  42786280
14831    45238938                                          ................AA...  45238918
14831    46220863                                            ......T....A..TA...  46220845
14831    48987481                                          ..T.....G........A.C.  48987501
14831    52096130                                            .....T....G....A..A  52096148
14831    57404422                                         ................A.A..T  57404401
14831    58180418                                            ..............AA...  58180400
14831    61038618                                           ..........GC....A..A  61038637
14831    61135604                                            ...........A.T.A...  61135622
14831    68876951                                            .....G...T...AAA...  68876933
14831    69866605                                       .......C.......G..A.A...  69866582
14831    70045215                                     ...T....A....T...C....A.C.  70045190
14831    74128233                                       ....A...............A...  74128256
14831    75395264                                        ..................CT...  75395286
14831    76452740                                           ....C.........AA..G.  76452721
14831    59539122                              .....A.T....-.TG..A....T.....A...  59539091
14831    1089402                                           .......GA....A...A..A  1089382
14831    1693035                                           .................A.G.  1693055
14831    4018861                                             .........T....AA...  4018879
14831    7555617                                          ...............G..A...  7555638
14831    10814077                                            ......AG.......A...  10814059
14831    10826417                                         ..T...............A...  10826396
14831    12386669                                        .................TAA...  12386647
14831    13302291                                         ......G.G....G....A...  13302312
14831    14318561                                            .......T.....A.A...  14318543
14831    17043939                                 ..A...C..C..........GG....A...  17043968
14831    19326008                                       ....TG.......A.G....A..T  19325985
14831    23003755                                          .......TT.......AA..T  23003735
14831    23902636                                 .....CAG................-.....  23902607
                                                                  \             
                                                                  |             
                                                                  T
14831    25780942                             ...A....T....C..........T.........  25780975
14831    30041974                                           ...............AA...  30041993
14831    30115637                                            ............GTCA..G  30115619
14831    35961035                                          ................AA...  35961015
14831    36566622                                          .....................  36566642
14831    42072997                                       ....-.........T...A.A...  42073019
14831    45727558                                            ......A..GA....A..A  45727576
14831    51569356                                            ......T..T.....A...  51569374
14831    53159012                                     ..A.......A...........A..T  53159037
14831    54479688                                          .......C.....T.A.A...  54479708
14831    60643445                                         ..................A...  60643466
14831    63630712                                ..C..T..............AG..GA.T...  63630682
14831    64786980                                          .......GA....A...A..A  64786960
14831    65390613                                          .................A.G.  65390633
14831    67716439                                            .........T....AA...  67716457
14831    71253195                                         ...............G..A...  71253216
14831    74511655                                            ......AG.......A...  74511637
14831    74523995                                         ..T...............A...  74523974
14831    76084247                                        .................TAA...  76084225
14831    76999869                                         ......G.G....G....A...  76999890
14831    3334043                                         ...................A...  3334020
                                                              \                 
                                                              |                 
                                                              A
14831    67031621                                        ...................A...  67031598
                                                              \                 
                                                              |                 
                                                              A
14831    37155410                                             ..........A...A...  37155393
14831    16072366                                 .....CAG................-.....  16072394
14831    48052823                                           ...............AA...  48052804
14831    35696071                                             ....C.....A...A...  35696054
14831    38691357                                         ................A.A...  38691378
14831    1973630                                           .................A...  1973610
14831    32983844                                        ..A.......T........A...  32983866
14831    42723347                                         ..................A...  42723368
14831    52695031                                           ................A...  52695050
14831    61704526                                           ................AT.T  61704507
14831    65671208                                          .................A...  65671188
14831    3813575                                             .....G.....A..AAC.T  3813557
14831    8113796                                           .......GA........A...  8113816
14831    24945783                                         ................A.A...  24945804
14831    25041946                                       ....-.....GT........A...  25041968
14831    26534355                                          .................AG..  26534375
14831    33456220                                           .......T.......AA...  33456239
14831    36407844                                          ...........G.....A...  36407824
14831    39394556                                             ............A.A...  39394539
14831    40095683                             ...A..A.T....CT......G........A...  40095716
14831    45800685                               ....A.TG..............T.....A..T  45800716
14831    50353494                                            ...............A...  50353476
14831    50928559                                        .............T.A.A.A...  50928537
14831    54483015                                      ....-.......A.......AA...  54482992
14831    57514062                                        ...................A...  57514040
14831    58039002                                          ...........G.....A...  58039022
14831    60528313                                           ................A...  60528332
14831    60728145                                             ....T.......A.AC..  60728162
14831    61788679                                           ................A...  61788660
14831    67511153                                            .....G.....A..AAC.T  67511135
14831    71811374                                          .......GA........A...  71811394
14831    37653569                                          .................A...  37653589
14831    45939294                                          .................A...  45939274
14831    8731589                                             ........A......A..T  8731607
14831    15448784                                           .......T........A...  15448803
14831    19408721                                         .........TG...A...A...  19408743
                                                              \                 
                                                              |                 
                                                              G
14831    27439247                                          .....A...........A...  27439267
14831    44559343                                 .....CAG..T.............A.A...  44559372
14831    55093242                                         ...........A......A...  55093221
14831    72429167                                            ........A......A..T  72429185
14831    542468                                        ....C...............AAT..  542444
14831    1807240                                           ......GG.....A...A...  1807260
14831    30941463                                         .........T....A...C...  30941442
14831    35374035                                             .......A.....AA...  35374052
14831    41470272                                           ................A...  41470253
14831    44227067                                             .....T.....T..A..G  44227084
14831    50557022                                          ........T.A......A...  50557002
14831    53308753                                            ...............A...  53308771
14831    60223053                                        .....A.............A...  60223031
14831    64240046                                      ....C...............AAT..  64240022
14831    65504818                                          ......GG.....A...A...  65504838
14831    60769133                               .....C.............T.A...T..A..T  60769099
                                                        \   \                   
                                                        |   |                   
                                                       AC   T
14831    6553672                                            ............A.T.A..A  6553691
14831    7601048                                            ................A..T  7601029
14831    9676621                                            ............A..A....  9676640
14831    11796065                                      ....C..C.............A...  11796041
14831    14290435                                          .................C...  14290455
14831    26726525                                            ...............A...  26726507
14831    29568429                                             .....T............  29568446
14831    38180232                                             ....GT.A.....AA...  38180215
14831    39167592                                             .....T..T.....A...  39167575
14831    41905411                                           ................A...  41905392
14831    42717027                                             ............A.A..T  42717044
14831    44830578                                         ..T...............A...  44830599
14831    45509839                                         ..A..C............A...  45509818
14831    47436968                                 ..G.....A.--..........A...A...  47436995
14831    50592631                                        .....C.......G.....A...  50592609
14831    51221896                                          .................AC..  51221876
14831    52960527                                          ...............A.A...  52960547
14831    53768720                                             ....G.......A.A...  53768703
14831    56709904                                         .........T.TG.....TC..  56709925
14831    58606917                                            ..............AC...  58606935
14831    60076665                                        .....CA.........G.AA...  60076643
14831    60975800                                        ....T.....T........A...  60975822
14831    70251250                                           ............A.T.A..A  70251269
14831    71298626                                           ................A..T  71298607
14831    73374199                                           ............A..A....  73374218
14831    75493643                                      ....C..C.............A...  75493619
14831    5866086                                 ...G.T....-..............T.A...  5866115
14831    23744134                                             ..............A...  23744117
14831    46183731                             ......A.T.G...G-............A.A...  46183699
14831    69563664                                ...G.T....-..............T.A...  69563693
14831    10968818                             ...A..A.T....C....G...........A...  10968851
14831    12614396                                         ..................A...  12614375
14831    48282686                                   .....--...C.............A...  48282661
14831    74666396                             ...A..A.T....C....G...........A...  74666429
14831    76311974                                         ..................A...  76311953
14831    3865504                                       ....C................T..A  3865480
14831    8960519                                         ..C................A.C.  8960541
14831    9586097                                         ..C..G.........A..CA...  9586075
14831    11099353                                        ...T...............A...  11099375
14831    14417678                                             ............A.A..G  14417695
14831    17992217                                      ....C.............G..A...  17992241
14831    18726725                                          ......C...T..A...A..T  18726705
14831    18943573                                           ................A..T  18943592
14831    19032548                                           ....G.....T.A...A...  19032567
14831    39662699                                          .................A...  39662719
14831    39734318                                          .................A..T  39734298
14831    39857366                                           ...............AA..T  39857385
14831    40738182                                              .............A..T  40738198
14831    46583398                                             ....T..A......A..T  46583415
14831    50314287                             ...A..A.T....-..C...........A.A...  50314255
14831    51155458                                        ....T..............A...  51155480
14831    62356501                                 ..A...C.T.............T.CTA.G.  62356472
14831    67563082                                      ....C................T..A  67563058
14831    72658097                                        ..C................A.C.  72658119
14831    73283675                                        ..C..G.........A..CA...  73283653
14831    74796931                                        ...T...............A...  74796953
14831    27801488                                        .................A.A...  27801465
                                                              \                 
                                                              |                 
                                                              A
14831    5790474                              ...A..A.................T.....A...  5790441
14831    69488052                             ...A..A.................T.....A...  69488019
14831    39438326                                         .........T........A...  39438347
14831    26557278                             ...A..A.T....C..G....TG.T.....A...  26557245
14831    50520322                                       ....-......TG.......A...  50520344
14831    4186717                                         ............A......A..T  4186739
14831    67884295                                        ............A......A..T  67884317
14831    7553836                              ...A..A.T.....T.............AA-...  7553804
14831    71251414                             ...A..A.T.....T.............AA-...  71251382
14831    55022194                                           ..............A.....  55022175
14831    20070124                                 .....CAG..................A...  20070095
14831    1354449                                          ..................A...  1354470
14831    7545177                                          ..................A...  7545156
14831    38681425                                       ....-...........A...A...  38681403
14831    47023591                             ...A..A.T.....T...............A...  47023558
14831    50643673                                          ..............G.AA...  50643693
14831    59031040                                 ..C.....TC................A...  59031011
14831    65052027                                         ..................A...  65052048
14831    71242755                                         ..................A...  71242734
14831    49205305                                      ....C................-...  49205328
14831    56563638                                         ..................A...  56563659
14831    58194663                                         ..................A...  58194684
14831    60658926                                            ...............A...  60658944
14831    60739441                                         ...............G..A...  60739420
14831    15728962                                         ......C...........A...  15728983
14831    43686675                                         ................A.A...  43686696
14831    46136044                                          .................-..T  46136025
14831    7196467                              ...A..A.T............TT.....AAA...  7196434
14831    17523138                                              .............A...  17523154
14831    17549305                                            ...............A...  17549323
14831    18685588                                            ...............A.C.  18685606
14831    29885757                                         ..A..............AA.G.  29885778
14831    31116751                                            .....T.........A...  31116769
14831    49660184                                              ......A......A..A  49660200
14831    50983958                                           ................A.G.  50983939
14831    52339194                                              ......A......A...  52339210
14831    54224335                                            ...................  54224353
14831    54643629                                             .....G....T...A...  54643612
14831    57314242                                       ................A...A...  57314265
14831    60520180                                            ...............A...  60520198
14831    70894045                             ...A..A.T............TT.....AAA...  70894012
14831    7455653                              ...A..A.T......-.......A..A.......  7455621
14831    54588769                                              .............A..G  54588785
14831    71153231                             ...A..A.T......-.......A..A.......  71153199
14831    39023597                                      ....-......G....G....A...  39023620
14831    40383916                                       ..................A.A...  40383892
                                                            \                   
                                                            |                   
                                                            A
14831    46147794                                        ......C..G......G..A...  46147817
                                                             \                  
                                                             |                  
                                                             T
14831    2459493                                           ..............T.TA...  2459513
14831    8697465                                            ....C.G.........A...  8697446
14831    14435358                                          ..C.............AC...  14435338
14831    26830041                                              .....T.......A...  26830057
14831    29835867                                       ...C................A...  29835844
14831    42230886                                           .........TG.....A..T  42230867
14831    58456631                                 ..C...AG................A.A...  58456602
14831    60117176                                              ......T..A...A...  60117160
14831    60121858                                            ........T......A...  60121876
14831    63595599                             ...A..A.T.C..C................A...  63595632
14831    66157071                                          ..............T.TA...  66157091
14831    72395043                                           ....C.G.........A...  72395024
14831    39988045                                         ..................A..T  39988024
14831    40562913                                           ..............AAA...  40562894
14831    55830043                               ....A.T......C.......CT.....A...  55830075
                                                               \                
                                                               |                
                                                               C
14831    61761315                                           .........TG...T.A...  61761334
14831    553679                                              ...........A...A...  553697
14831    714207                                         ...............G....A...  714230
14831    1248832                                               .......T.....A...  1248816
14831    2327175                                        ...........T......A.A..T  2327152
14831    8623785                                              .....T.AT..T..A...  8623802
14831    11706163                                              .........T.......  11706147
14831    18444158                              .....A.T..T.CT.........T....AA...  18444126
14831    21031463                                           ...............AA...  21031444
14831    29571661                                           ..........T...A.A...  29571642
14831    33327668                                           ..........G.T...A...  33327649
14831    33515986                                           ..............A.A...  33516005
14831    40294704                                              .......T.A.......  40294720
14831    43655610                                              ...........A.A...  43655626
14831    53160548                                         ..................A...  53160569
14831    56177359                                       ....................A...  56177336
14831    57592389                                         ..T...............A...  57592410
14831    64251257                                            ...........A...A...  64251275
14831    64411785                                       ...............G....A...  64411808
14831    64946410                                              .......T.....A...  64946394
14831    66024753                                       ...........T......A.A..T  66024730
14831    72321363                                             .....T.AT..T..A...  72321380
14831    75403741                                              .........T.......  75403725
14831    7850394                                            ..............-.A...  7850376
14831    36152221                                           ................A.T.  36152240
14831    71547972                                           ..............-.A...  71547954
14831    47712649                                         ..................A..G  47712670
14831    54838992                                         ................AAA...  54838971
14831    60617632                                   ....-.................A.-...  60617657
14831    1248027                                             ....A.T...CA...A...  1248045
14831    1589977                                        ..............G.A.A.A..A  1590000
14831    2258948                                        .................T.AA...  2258971
14831    2920116                                         ...................AC..  2920094
14831    3421567                                             ...............A..G  3421549
14831    8516155                                  .....CAA...........A..A...A...  8516184
14831    10292398                               ....A.T.G..C..C.............A...  10292367
14831    15638569                                        ...............A.T.C...  15638547
14831    18544312                             ...A..A.T............T.A......A...  18544279
14831    18991636                                          ...............A.A...  18991656
14831    20069196                                              .........A.ATA.T.  20069180
14831    20198073                                              ....T...G....A...  20198057
14831    24976583                                         ..T...............A..T  24976562
14831    25913624                                         ..T.....GT.A...G..A...  25913645
14831    32121874                                           ..A.............T...  32121893
14831    32553382                                            ......T...........T  32553400
14831    40485229                                            ......T.......AA..G  40485211
14831    44525583                             ......A.T....C............A...A...  44525550
14831    55893939                                              .......C.....A...  55893923
14831    56484773                               ....A....TTC.C..............AG..  56484742
14831    58260584                                        ............C......A...  58260606
14831    59204223                                          .................A..T  59204243
14831    60871486                                            ..C............A...  60871468
14831    61174443                                            ...............A...  61174461
14831    64945605                                            ....A.T...CA...A...  64945623
14831    65287555                                       ..............G.A.A.A..A  65287578
14831    65956526                                       .................T.AA...  65956549
14831    66617694                                        ...................AC..  66617672
14831    67119145                                            ...............A..G  67119127
14831    72213733                                 .....CAA...........A..A...A...  72213762
14831    73989976                               ....A.T.G..C..C.............A...  73989945
14831    50552858                                          .................A...  50552878
14831    10552661                                         ..........T......AA...  10552640
14831    13070772                                 ..C..C.G..................A...  13070743
14831    74250239                                         ..........T......AA...  74250218
14831    76768350                                 ..C..C.G..................A...  76768321
14831    11143255                                         ................A.A...  11143234
14831    74840833                                         ................A.A...  74840812
14831    40954191                                     ..C............A......A...  40954166
14831    45570111                                         ................A.A..T  45570132
14831    7482154                                              ....T.C.....A.A...  7482171
14831    13569565                                        ...................A...  13569587
14831    26396665                                          ........T........A...  26396685
14831    40670734                                          .................A...  40670754
14831    58446973                                        ...T...............A...  58446951
14831    71179732                                             ....T.C.....A.A...  71179749
14831    77267143                                        ...................A...  77267165
14831    37805533                                           .....C..........A...  37805552
14831    44112482                                    .....-.................A...  44112457
14831    48165558                                         .................A-...  48165538
14831    1060950                                            ................A...  1060969
14831    13687955                                          .................A...  13687935
14831    51245498                                         ...........T......A...  51245477
14831    51521848                                          ..............G..A...  51521868
14831    64758528                                           ................A...  64758547
14831    77385533                                          .................A...  77385513
14831    3572370                                          ..................A...  3572391
14831    18823235                                         ..G..............AA...  18823214
14831    67269948                                         ..................A...  67269969
14831    1037039                                           ..C..............A...  1037019
14831    3590920                                               ....T........A...  3590904
14831    6272735                                           ..........T..........  6272715
14831    11273705                                        ...................A...  11273683
14831    18598674                                     ..A....T..............A...  18598699
14831    25221105                             ...A..G.T....C..............A.AG..  25221072
14831    41538953                                            ......T..T.....A...  41538935
14831    42209636                                          .................A...  42209656
14831    46139498                                        ...................A...  46139476
14831    60515802                                             ..............A...  60515785
14831    64734617                                          ..C..............A...  64734597
14831    67288498                                              ....T........A...  67288482
14831    69970313                                          ..........T..........  69970293
14831    74971283                                        ...................A...  74971261
14831    1599284                                         ...............A...A...  1599307
                                                              \                 
                                                              |                 
                                                              A
14831    65296862                                        ...............A...A...  65296885
                                                              \                 
                                                              |                 
                                                              A
14831    5402230                                              .............TA...  5402213
14831    6566241                              ...A..A.T.G..A................A...  6566274
14831    8192064                                                ...........AA..T  8192049
14831    14693476                                   ....A.A.................A...  14693503
14831    19669224                             ...A..A.T....C................A...  19669191
14831    31964485                                          .................A...  31964465
14831    36881767                                         ..................A...  36881788
14831    40075889                              ..A..A......C................A...  40075921
14831    42793298                             ...A..A.T..............A....A.A...  42793331
14831    44092139                                           ...............CA...  44092120
14831    45508459                                            ...............A...  45508477
14831    48574706                                        ..............A..A.A...  48574728
14831    49221625                                             ..C...T.......A...  49221642
14831    52843579                                            .....G...G....TA..T  52843597
14831    57060705                                        ....TC....T.A..AG..A...  57060727
14831    57309225                                              .................  57309208
                                                                            \   
                                                                            |   
                                                                            A
14831    58263961                                            ....G..........A...  58263979
14831    61249685                                        ..........T....A..AA...  61249663
14831    69099808                                             .............TA...  69099791
14831    70263819                             ...A..A.T.G..A................A...  70263852
14831    71889642                                               ...........AA..T  71889627
14831    2731426                                          .....C............A...  2731447
14831    38164758                                           ..................T.  38164777
14831    59850936                                               ........A..AA...  59850921
14831    66429004                                         .....C............A...  66429025
14831    3097998                                        ...............GA...A...  3097975
14831    9078178                                              ........T.....A..A  9078195
14831    9469788                                           ........A....A...A...  9469808
14831    27654916                                          ................AAG..  27654896
14831    37413042                                             ............A.A...  37413059
14831    43248313                                             .....T........A...  43248330
14831    55619552                                         ................A.A...  55619531
14831    55630166                                      ................AA..A-...  55630191
                                                            \                   
                                                            |                   
                                                           TC
14831    55912211                                        ...T...........T...A...  55912233
14831    58781096                                            ............T..A..T  58781078
14831    60205821                                          .................A...  60205841
14831    66795576                                       ...............GA...A...  66795553
14831    72775756                                             ........T.....A..A  72775773
14831    73167366                                          ........A....A...A...  73167386
14831    34872096                                         ............T.T.C---.T  34872114
14831    7842085                                         ..................AA...  7842107
14831    9032953                                          ...C.......AC.....A...  9032975
                                                                 \              
                                                                 |              
                                                                 A
14831    41046087                                      ....-............A...A..T  41046064
14831    71539663                                        ..................AA...  71539685
14831    72730531                                         ...C.......AC.....A...  72730553
                                                                 \              
                                                                 |              
                                                                 A
14831    15662849                                         ..................A...  15662828
14831    40144442                                         ..................A...  40144463
14831    43700500                                         ..................A...  43700521
14831    14346729                                          .................-...  14346748
14831    45534226                                         ..................A...  45534205
14831    46580239                                          ........T....T...A...  46580219
14831    389142                                           ......C...........A...  389163
14831    1498946                                          ...........A......A...  1498925
14831    3320783                                          ..................A...  3320762
14831    5130455                                              ............A.-...  5130439
14831    6428925                                          .......A..........A...  6428904
14831    8254685                                          ..................A...  8254664
14831    24440058                                         ..T...............A...  24440079
14831    52753428                                           ................A..A  52753447
14831    64086720                                         ......C...........A...  64086741
14831    65196524                                         ...........A......A...  65196503
14831    67018361                                         ..................A...  67018340
14831    68828033                                             ............A.-...  68828017
14831    70126503                                         .......A..........A...  70126482
14831    71952263                                         ..................A...  71952242
14831    18564781                                         ..................A...  18564760
14831    37057861                                         ..................-...  37057840
                                                                  \             
                                                                  |             
                                                                  T
14831    1827951                                          ..................A...  1827972
14831    23092072                                         ................AA-...  23092052
14831    24828266                                 .....CAG.......G.........A-...  24828238
14831    36871541                                         ..................A...  36871562
14831    51492468                                         ..................A...  51492447
14831    56500139                                         ..................A...  56500118
14831    61630234                                         ..................C...  61630213
14831    65525529                                         ..................A...  65525550
14831    1284350                                                     ...A.......  1284360
14831    15997376                                         ..................A...  15997397
14831    27418937                                         ..................A...  27418916
14831    38366103                                         .......G..........A...  38366082
14831    40016070                                         .............GA...A...  40016049
14831    44994081                                         ...........A......A...  44994060
14831    48126882                                         .....C............A...  48126861
14831    51556933                                         ...G....G.........A...  51556912
14831    53577871                                      ..T..............A...A..T  53577895
14831    64981928                                                    ...A.......  64981938
14831    3672012                                            ................A...  3671993
14831    18414415                                         ..................A...  18414394
14831    26053925                                          .........C.......A...  26053945
14831    67369590                                           ................A...  67369571
14831    530760                                           ............G.....A...  530781
14831    1418384                                          ............G.....A...  1418405
14831    3394067                                          ..................A...  3394046
14831    10555541                                         ..................A...  10555520
14831    15785942                                      .....T...............A...  15785966
14831    18535236                                         ............T.....-...  18535216
14831    25094328                                         .....C............A...  25094349
14831    30844042                                         ....C.............A...  30844021
14831    36681148                                        .........G.........A...  36681126
14831    38750863                                         ..................A...  38750842
14831    41904226                                         ..................A...  41904247
14831    43461115                                         .........T.....CA.A...  43461094
14831    43736092                                         ............G.A...A..T  43736113
14831    57973283                                         ................-.....  57973303
14831    61384899                                              ....T..T.....A...  61384883
14831    62771605                                         ..................A...  62771626
14831    63031842                                         .........T.A......A...  63031821
14831    64228338                                         ............G.....A...  64228359
14831    65115962                                         ............G.....A...  65115983
14831    67091645                                         ..................A...  67091624
14831    74253119                                         ..................A...  74253098
14831    535662                            ......-.C.G..GA..................A..T  535627
14831    21257829                                   ..A....-............AG......  21257803
14831    41730261                                          .................A...  41730281
14831    42292312                                         .....A...A......A.A.G.  42292333
14831    44316978                                      ....C...........A....A...  44317002
14831    49474406                                          ................TA...  49474386
14831    50721173                                          ...............A.A...  50721153
14831    64233240                          ......-.C.G..GA..................A..T  64233205
14831    7149508                                          ..T.............AA-...  7149488
14831    7465475                                              ..............A..A  7465458
14831    8787152                                                ............A..T  8787167
14831    14996202                                           .....A.T......A.A...  14996183
14831    15896039                                             ..............A...  15896056
14831    18194736                                         ..................A...  18194757
14831    24268380                                         .....A.....A......A...  24268401
14831    28186910                                            ....A...AT....AA.G.  28186928
14831    31443250                                           ..C.............A...  31443231
14831    34358625                                 .....CAG..................A...  34358654
14831    36488222                                            ...............A...  36488204
14831    38451416                                            .............A.A...  38451398
14831    40782423                                  ....T.T..............A...A...  40782451
14831    48989374                                 .....CAG...T.....T........A...  48989345
14831    56350544                                       ....T...............A...  56350521
14831    59247109                                           ...........A...AA.T.  59247128
14831    60810188                                         ................A.A...  60810209
14831    70847086                                         ..T.............AA-...  70847066
14831    71163053                                             ..............A..A  71163036
14831    72484730                                               ............A..T  72484745
14831    9282639                                          .........A..T.....A...  9282618
14831    13370775                                               ............A.GT  13370760
14831    14481539                                         ..A............G..A...  14481518
14831    25915353                                          .....C...........-.T.  25915372
14831    26830981                                         ..................A...  26830960
14831    36412341                                            ...............A...  36412323
14831    40469360                                         ..................A.G.  40469381
14831    44583971                                         ..................A...  44583992
14831    47037850                                         ...........T......A...  47037871
14831    54273948                                         ...T..............A..T  54273969
14831    72980217                                         .........A..T.....A...  72980196
14831    77068353                                               ............A.GT  77068338
14831    14089162                                          ...............A.A...  14089182
14831    17082655                                 ....T....CT......T.....G..A...  17082684
14831    22427862                                            ...A...........A...  22427844
14831    35819687                                      ....C.....-..........A...  35819710
14831    52317711                                         ..................A..T  52317732
14831    2732126                                              ..............A...  2732143
14831    12794660                                                              .  12794660
14831    21744290                                                ...........A...  21744276
14831    27483259                                         ................A.A...  27483280
14831    33420448                                                ..T........A...  33420434
14831    38419975                                              ..C....T.....A...  38419991
14831    44922976                                         ..................A...  44922955
14831    45432938                                             ..............A...  45432921
14831    47833285                                         ..................A...  47833264
14831    53632320                             ...A..A.T..T.C................A...  53632353
14831    55345395                                           ....A.....T.........  55345414
14831    56235579                              ..A..A.T...T...............A.A.G.  56235547
14831    59011574                                         ................A.A...  59011595
14831    59868907                                         .........T........A...  59868928
14831    61701116                          ..T...A....T...T...............A.A...  61701152
14831    62721202                                      ......-.....T........A.T.  62721179
14831    66429704                                             ..............A...  66429721
14831    76492238                                                              .  76492238
14831    8976702                                           .................A...  8976722
14831    72674280                                          .................A...  72674300
14831    7892643                                          ...........A....-.....  7892623
14831    8309911                                             ......T...GT...A...  8309893
14831    8631163                                         .............C.....A...  8631141
14831    9336416                                            .........A....A.A..T  9336435
14831    12422945                                           ................A...  12422964
14831    18475480                                           ..........T.....A...  18475499
14831    19011736                                                ....A.....CA...  19011750
14831    23095766                                       ..................CTA..T  23095743
14831    37090085                             ...A..A.T...TC................A...  37090052
14831    53121387                                           .........AT.....A...  53121368
14831    54512488                                          ...............A.TC..  54512508
14831    54657448                                                  ........AA...  54657460
14831    58456857                             ......AAT..A..T...............A...  58456824
14831    58581433                                         .................AA...  58581454
14831    58887606                                            ............T..A...  58887624
14831    71590221                                         ...........A....-.....  71590201
14831    72007489                                            ......T...GT...A...  72007471
14831    72328741                                        .............C.....A...  72328719
14831    73033994                                           .........A....A.A..T  73034013
14831    76120523                                           ................A...  76120542
14831    529524                                           ..................A...  529503
14831    31001507                                         ..............A...A...  31001486
14831    37037349                                         .......GG......GA.AG..  37037370
14831    48675642                                         ..................A...  48675663
14831    64227102                                         ..................A...  64227081
14831    42373591                                 .....CAG..................A...  42373620
14831    1435759                                          ..................A...  1435780
14831    11955531                                         ..................A...  11955552
14831    27020091                                         ..................A...  27020112
14831    65133337                                         ..................A...  65133358
14831    75653109                                         ..................A...  75653130
14831    2307987                                           .................A...  2308007
14831    48972519                                         ..............A...A...  48972498
14831    50465090                                 ....AG....G...............A...  50465119
14831    66005565                                          .................A...  66005585
14831    7105085                                          ..................A...  7105064
14831    14665166                                         ...........C......A...  14665145
14831    40577278                                 .....CAG..................A...  40577307
14831    50407065                                         ..................A...  50407086
14831    70802663                                         ..................A...  70802642
14831    1943601                                          ..................A...  1943622
14831    9600887                                          ..................A...  9600866
14831    13022900                                         ..................A...  13022879
14831    18495176                                         ..................A...  18495197
14831    43378260                                 .....CAG.................TA...  43378231
14831    50663778                                         ................A.A...  50663799
14831    63099533                                         ......................  63099512
14831    65641179                                         ..................A...  65641200
14831    73298465                                         ..................A...  73298444
14831    76720478                                         ..................A...  76720457
14831    2030979                                           .................A...  2030959
14831    10829806                                          .....C...........A...  10829826
14831    13568422                                         ..............A...A...  13568443
14831    16251540                                          .................A...  16251520
14831    17278941                                          .................A...  17278921
14831    17507506                                          ...............A.A...  17507526
14831    35976924                                          .................A...  35976904
14831    50553472                                      .....T......T........A...  50553496
14831    63541977                                         ..................A...  63541956
14831    65728557                                          .................A...  65728537
14831    74527384                                          .....C...........A...  74527404
14831    77266000                                         ..............A...A...  77266021
14831    2182211                                  .....CAG..................A...  2182182
14831    4815288                                  ..C...AG.............G....A...  4815317
14831    11518175                                         ..................A...  11518196
14831    15968199                                         ......................  15968220
14831    25772722                                ...A.T....C..........T.....A...  25772691
                                                                  \             
                                                                  |             
                                                                  T
14831    36413736                                 .....CAG..................A...  36413707
14831    36612367                                         ..................A...  36612388
14831    39094767                                         ..................A...  39094746
14831    39427909                                         .................CA...  39427930
14831    40306309                                         ............T.....A...  40306330
14831    40659170                                         .................AA...  40659149
14831    41240011                                 ..C..T.G.................AA...  41239982
14831    41425069                                         .......-..........A...  41425049
14831    41501608                                         ................A.A...  41501629
14831    41631167                                         ................T.A...  41631188
14831    44656678                                         ..A...............A...  44656657
14831    45270235                                         ..................A...  45270214
14831    47835655                                         ..................A...  47835634
14831    51819118                                         ............G.....A...  51819139
14831    56167691                                         ..................A...  56167712
14831    57978311                                         ..................A...  57978290
14831    61646540                                         ..................A...  61646519
14831    63155813                                  ....-................A...A...  63155840
14831    63506548                                         ..................A...  63506527
14831    65879789                                 .....CAG..................A...  65879760
14831    68512866                                 ..C...AG.............G....A...  68512895
14831    75215753                                         ..................A...  75215774
14831    2920828                                           ................AA...  2920848
14831    9375480                                         .............T.....A.G.  9375502
14831    16039746                                          .................A...  16039766
14831    20012115                                         ..................A...  20012094
14831    35768294                                          .................A...  35768274
14831    39641642                                         ..................-...  39641662
14831    41937423                                            ......T...G........  41937441
14831    55733179                                          .............T...A...  55733159
14831    58053198                                        .........T.............  58053176
14831    66618406                                          ................AA...  66618426
14831    73073058                                        .............T.....A.G.  73073080
14831    464113                                   .....TGG...T..............A...  464142
14831    491405                                            .............A...A...  491385
14831    8916865                                  .....CAG..................A...  8916836
14831    15571125                                 .....CAG..................A...  15571096
14831    15654286                                 .....CAG....C.............A...  15654315
14831    16989863                                 ......AG.............G....A...  16989892
14831    33474222                                           ................A...  33474241
14831    39402003                                 .....CAG..................A...  39402032
14831    41289402                                             ..................  41289419
14831    54842495                                 .....CAG..................A..G  54842524
14831    60398661                                         ................-.....  60398681
14831    64161691                                 .....TGG...T..............A...  64161720
14831    64188983                                          .............A...A...  64188963
14831    72614443                                 .....CAG..................A...  72614414
14831    1046858                                          ..................A...  1046879
14831    2280359                                              .......A......A...  2280376
14831    2482093                                          ..................A..T  2482114
14831    6951408                                          ............G.....A...  6951429
14831    13720521                                         ..............A...A...  13720500
14831    13909887                                          ........A......A.A...  13909907
14831    14238961                                         ..................A...  14238982
14831    14759741                                          ........TCA....A.A...  14759721
14831    18790408                                         ..................A...  18790429
14831    24567019                                         ..T...............A...  24566998
14831    27587086                                         ..................A...  27587107
14831    37422349                                         ................A.A...  37422370
14831    38089348                                         ..................A...  38089369
14831    41359474                                         ................A.A...  41359495
14831    41584601                                         ....G.............A...  41584580
14831    45711654                                         ..................A...  45711675
14831    48838245                                         ..................A...  48838266
14831    49257923                                         ..................A...  49257902
14831    58433874                                          ................AA...  58433894
14831    59440818                                         ............T.....A...  59440797
14831    60937963                                         ..................A...  60937942
14831    61176991                                        ........A.A........A..A  61176969
14831    61627962                                         .................AA...  61627941
14831    61927260                                         ..................T...  61927239
14831    63545118                                         ....C.............A...  63545139
14831    64744436                                         ..................A...  64744457
14831    65977937                                             .......A......A...  65977954
14831    66179671                                         ..................A..T  66179692
14831    70648986                                         ............G.....A...  70649007
14831    77418099                                         ..............A...A...  77418078
14831    192827                                            ................AA...  192847
14831    1077372                                  ..A.....-............G....A...  1077400
14831    1292808                                           ........T.....T..A...  1292788
14831    1370028                                          ..................A...  1370007
14831    3405432                                       ......G...-.....GA...A...  3405409
14831    27964448                                          .................A...  27964468
14831    33056624                                          .................A...  33056604
14831    36079692                                         ....C.............A...  36079713
14831    39536879                                          .................A..T  39536899
14831    41492611                                          .................A..T  41492631
14831    50712963                                          ................AA...  50712983
14831    51120633                                        ...................A..A  51120655
14831    57959355                                        .............G..G..A...  57959333
14831    61548200                                          .................A...  61548220
14831    63890405                                          ................AA...  63890425
14831    64774950                                 ..A.....-............G....A...  64774978
14831    64990386                                          ........T.....T..A...  64990366
14831    65067606                                         ..................A...  65067585
14831    67103010                                      ......G...-.....GA...A...  67102987
14831    1892075                                          .........TG.....AA....  1892096
14831    2355684                                          ..................A...  2355705
14831    11459491                                         ................A.A...  11459470
14831    13563342                                         ...........C....A.A...  13563321
14831    13895607                                         ..................A...  13895586
14831    16184084                                         ...........A....-.....  16184064
14831    17807235                                         ..................A...  17807214
14831    18931717                                           ...............A....  18931736
14831    19070272                                         ..................A...  19070251
14831    24354100                                         ............G...A.A...  24354121
14831    29262099                                         ...........T......A...  29262120
14831    36209860                                         ...........T....-.....  36209880
14831    38162024                                         ..................A...  38162003
14831    39995228                                         ..................A...  39995249
14831    40003553                                         ..................A...  40003532
14831    41298640                                         ...........A......A...  41298619
14831    41586354                                         ................A.A...  41586375
14831    42194280                                         ..................A...  42194301
14831    43560498                                         ...........C......A...  43560519
14831    45730721                                         .................AA...  45730742
14831    47247652                                         .................AA...  47247673
14831    48211127                                         ..................A...  48211106
14831    50258854                                         ...C............A.A...  50258875
14831    50332639                                          .......G.........T...  50332619
14831    58265177                                 .....CAG..................A...  58265148
14831    60147866                                          .................A..T  60147846
14831    61309997                                           ................A...  61310016
14831    65589653                                         .........TG.....AA....  65589674
14831    66053262                                         ..................A...  66053283
14831    75157069                                         ................A.A...  75157048
14831    77260920                                         ...........C....A.A...  77260899
14831    1202203                                          ..................A.G.  1202182
14831    2150496                              ...A..A.A....C................A...  2150529
14831    3797862                                          ..................A...  3797883
14831    8891078                                                  ....T.....A..T  8891091
14831    9279610                                           .................A..T  9279630
14831    19115143                                       ...........-..G.....A...  19115165
14831    20697060                                            ........A....A.A...  20697042
14831    35716991                                          .................AT.T  35716971
14831    36315720                                         .................TA...  36315699
14831    38855417                                          .................A...  38855397
14831    40048596                                          ...............A.A...  40048576
14831    46698338                                          ...............-.....  46698319
14831    49873282                                    ...C..........T.T....A.A...  49873256
14831    50500043                                              .............A...  50500059
14831    51919576                                         ............G.....A...  51919597
14831    53556212                                          .................A...  53556232
14831    55027725                                          ...........G.....A..T  55027705
14831    56936851                                       ...C...........AA...A...  56936828
14831    60569185                                         ...T..............A...  60569164
14831    64899781                                         ..................A.G.  64899760
14831    65848074                             ...A..A.A....C................A...  65848107
14831    67495440                                         ..................A...  67495461
14831    72588656                                                 ....T.....A..T  72588669
14831    72977188                                          .................A..T  72977208
14831    131725                                           ..................AC..  131704
14831    10455887                                         ................A.A...  10455908
14831    12431689                                          .................--.G  12431671
14831    16769050                                           ..............A.A...  16769031
14831    36220355                                         ................-.....  36220335
14831    40483320                                           ................A..T  40483339
14831    40939643                                         .................AA..T  40939664
14831    42902429                                           ...............AA...  42902410
14831    44502145                                     ..C............A......A...  44502170
14831    44581118                                 .....CAG................A.A..G  44581089
14831    47981554                                         ..................A..T  47981533
14831    52745292                                      ....C..............TAAG..  52745268
14831    63829303                                         ..................AC..  63829282
14831    74153465                                         ................A.A...  74153486
14831    76129267                                          .................--.G  76129249
14831    2513906                                         ........G.T........AG..  2513928
14831    3326984                                          .................AA..A  3327005
14831    9609218                                         ..........A............  9609240
14831    10849609                                         ................A.A...  10849630
14831    12441970                                        ............A......A...  12441948
14831    17983770                                         ...............G..A...  17983791
14831    19544252                                  ....C.T............GG....A...  19544280
14831    27152760                                          ...............-....T  27152741
14831    40981220                                         ..................A...  40981199
14831    41567004                                         ...........A......A...  41566983
14831    42495151                                         ..................A...  42495172
14831    43062561                                         ..................A...  43062540
14831    45043365                                         ..............A...A...  45043386
14831    46731450                                         ..............C..AA...  46731429
14831    48954080                                         ..T.............A.A...  48954059
14831    50235343                                         ...C..............A...  50235364
14831    53209525                                            ...............A...  53209507
14831    53546267                                                 ..........A...  53546254
14831    54804005                                         ..G..C............A...  54804026
14831    55210000                                         ..................A.GT  55210021
14831    55402091                                          ........T..G.........  55402111
14831    58674213                                          ...............-A....  58674232
14831    61264689                                         ..................A...  61264710
14831    66211484                                        ........G.T........AG..  66211506
14831    67024562                                         .................AA..A  67024583
14831    73306796                                        ..........A............  73306818
14831    74547187                                         ................A.A...  74547208
14831    76139548                                        ............A......A...  76139526
14831    31654732                                         ....C....A........A..T  31654711
14831    34839807                                          ................AA..G  34839827
14831    35461881                                          ................AA...  35461861
14831    35953477                                          .............A...A...  35953457
14831    41181683                                          .................A..T  41181663
14831    43534956                                          ................TA...  43534936
14831    43590390                                 .....CGG................-.A...  43590362
14831    44523550                                          .................A..T  44523570
14831    63203173                                           ................A...  63203192
14831    1299224                                          ...........A......A...  1299245
14831    2039916                                          ..G...........A...A...  2039895
14831    2654591                                          ....G.............A...  2654570
14831    7802017                                          ................-.....  7802037
14831    8187773                                          .......-..........A..G  8187753
14831    9869765                                          ...........A.CA...A...  9869786
14831    10147170                                         ..................A...  10147191
14831    18595225                                         ................A.A...  18595204
14831    31287724                                         ..............A...A...  31287703
14831    41350604                                         ...............G..A...  41350625
14831    41866792                                         ...G............A.A...  41866771
14831    43554165                                          .................A...  43554145
14831    43917671                                         ..............-.A....T  43917651
14831    50493052                                         ...G............A.A...  50493031
14831    54453829                                 .....CAG................T.A...  54453800
14831    57402296                                 .....CGT..............A..AA...  57402267
14831    61258077                                         ..................A..T  61258056
14831    63630132                             ......A.T.........A-..TA.A....A...  63630164
14831    64996802                                         ...........A......A...  64996823
14831    65737494                                         ..G...........A...A...  65737473
14831    66352169                                         ....G.............A...  66352148
14831    71499595                                         ................-.....  71499615
14831    71885351                                         .......-..........A..G  71885331
14831    73567343                                         ...........A.CA...A...  73567364
14831    73844748                                         ..................A...  73844769
14831    3101056                              ...A..A.T....C.............T..A...  3101023
14831    8889797                                           .................A...  8889817
14831    18750430                                          ...............-A....  18750411
14831    23463114                                      ..T..T...C.......A...A...  23463138
14831    34653875                                          ................AA...  34653855
14831    36083970                                         ................A.A...  36083949
14831    36697675                                           ............A...A...  36697694
14831    37164342                                               ...A........A..T  37164357
14831    40988678                                          ............G.G..A...  40988658
14831    42490606                                         ................-....T  42490586
14831    48896294                                              .......G.....A...  48896310
14831    54245549                                         .........T......A.A..-  54245529
14831    54789654                                               ............A...  54789669
14831    54966352                                          .............A...A...  54966372
14831    57722233                                             ........C.....A..A  57722250
14831    59460659                                     ..A...T........A...GA.A...  59460684
14831    66798634                             ...A..A.T....C.............T..A...  66798601
14831    72587375                                          .................A...  72587395
14831    3391482                                  .....CAG..T...............A...  3391453
14831    10173428                              ..A..A.T..T.................AA...  10173396
14831    15752505                                          .......GT........A...  15752525
14831    18667619                                        ...............A.A.A...  18667641
14831    19507447                            ....A..A.T...TC............A...A...  19507481
14831    19731105                                         .......-..........A.C.  19731085
14831    30966146                                             ...........G..A...  30966163
14831    40770300                                        ...T.C.............A...  40770322
14831    43700624                                                             ..  43700625
14831    52423741                                         ...........C.CA...A...  52423762
14831    55533714                                             ............A.A...  55533731
14831    57943692                                         ................-.....  57943712
14831    59469174                                         ................-.....  59469154
14831    67089060                                 .....CAG..T...............A...  67089031
14831    73871006                              ..A..A.T..T.................AA...  73870974
14831    4938190                                            ..............A.A...  4938171
14831    6884087                                          ..................A...  6884066
14831    7245786                                       ....CT.C....G....A...A...  7245810
14831    7777190                                            ............T..AA...  7777209
14831    10273753                                        ............A......A..T  10273731
14831    10827419                                            ...............A...  10827437
14831    13688114                                         ...........A....A.A...  13688135
14831    15047697                                            ...............A..G  15047715
14831    15596748                                         ...T............A.A...  15596769
14831    20011118                                            ............G.AA...  20011136
14831    25800622                                          ...............A.A...  25800602
14831    26055589                                         ..............A..AA...  26055568
14831    34002009                                            ......A............  34001991
14831    36989387                                         ................A.A...  36989408
14831    40579962                                     ..C.............C....TA..T  40579987
14831    42280377                                          ..........A..A.A.A...  42280397
14831    47053114                             ...A..A.G..........-...AT.C..AA..T  47053146
14831    49746932                               ....A.T...TC............A.A.A...  49746901
14831    50543879                                            .............-....A  50543862
14831    51053949                                         ...C..............A...  51053970
14831    53219538                                         ...G...C..........A.TT  53219517
14831    55158403                                         ............G.....A...  55158424
14831    55918913                                            .............A.A...  55918895
14831    55985732                                            ...............A..T  55985714
14831    63392106                                         ................A.A...  63392127
14831    68635768                                           ..............A.A...  68635749
14831    70581665                                         ..................A...  70581644
14831    70943364                                      ....CT.C....G....A...A...  70943388
14831    71474768                                           ............T..AA...  71474787
14831    73971331                                        ............A......A..T  73971309
14831    74524997                                            ...............A...  74525015
14831    77385692                                         ...........A....A.A...  77385713
14831    14599018                                         ..................A...  14599039
14831    15734040                                         ...........T......A...  15734061
14831    45404420                                         ..................A...  45404399
14831    54151734                                         ..................A...  54151755
14831    60281972                                         ..................A...  60281993
14831    7435037                                          ...........A......A...  7435058
14831    36977369                                         ....C...G.........A...  36977390
14831    71132615                                         ...........A......A...  71132636
14831    1996539                                          ................A.A...  1996518
14831    34654530                                          .......T........AA...  34654550
14831    65694117                                         ................A.A...  65694096
14831    9671379                                          ...............T..A...  9671400
14831    34963874                                         ..................A...  34963895
14831    43611606                                          .................A...  43611586
14831    50609582                                         ...............G..A...  50609603
14831    58866998                                         ..................-...  58866978
14831    73368957                                         ...............T..A...  73368978
14831    1025644                                          ..................A...  1025665
14831    1895481                                          .........T........A...  1895502
14831    9229359                                           .................-...  9229340
14831    10770102                                            ...............A...  10770084
14831    14103552                                         ..................A...  14103531
14831    44263397                                         ........C.........A...  44263376
14831    45504654                                         .................AA...  45504633
14831    48568645                                         ..T..C.G..........A...  48568666
14831    48911008                             ......A.TT..T......A....T.....A...  48910975
14831    61370230                                         .......G..........A...  61370209
14831    64723222                                         ..................A...  64723243
14831    65593059                                         .........T........A...  65593080
14831    72926937                                          .................-...  72926918
14831    74467680                                            ...............A...  74467662
14831    4892024                                         ...................A...  4892002
14831    12361019                                          ...........G.....A...  12361039
14831    13527575                                         ..................A...  13527554
14831    14675708                                          ........T........A...  14675688
14831    39067844                                          ..........A......A...  39067824
14831    45940746                                         ..................A...  45940725
14831    68589602                                        ...................A...  68589580
14831    76058597                                          ...........G.....A...  76058617
14831    77225153                                         ..................A...  77225132
14831    3557344                                          .......C..........A...  3557365
14831    6977291                                          ..................-...  6977271
14831    11921010                                         ........G.........A...  11921031
14831    15078265                                         ............G.....A...  15078244
14831    18469842                                         .........T......A.-...  18469862
14831    34792935                                 .....CA..........T........A...  34792964
14831    42125413                                         .........T........-...  42125433
14831    43816525                                         ..................A...  43816546
14831    48286012                                         ...T.....T........A...  48286033
14831    61753791                                         .........T......A.C...  61753770
14831    63652555                                         ..T......T........A...  63652534
14831    67254922                                         .......C..........A...  67254943
14831    70674869                                         ..................-...  70674849
14831    75618588                                         ........G.........A...  75618609
14831    469716                                            ..........A......A...  469736
14831    5741362                                           ........GG.......A...  5741382
14831    6200554                                           ......C..........A...  6200534
14831    15634285                                          .................-...  15634266
14831    16615579                                          .................-...  16615560
14831    19977007                                 .....CAG..................A...  19976978
14831    51389487                                         ..................A...  51389466
14831    64167294                                          ..........A......A...  64167314
14831    69438940                                          ........GG.......A...  69438960
14831    69898132                                          ......C..........A...  69898112
14831    792050                                           .................A-...  792030
14831    5526229                                  .....CAG................A....T  5526258
14831    24823907                                 .....CAG........G.........A...  24823878
14831    35686576                                         ..................-...  35686596
14831    36338863                                          ..T..............A...  36338883
14831    40440702                                         ........-.........A...  40440722
14831    41916154                                        .........G.........-...  41916133
14831    49000067                             ...A..A.T...TC..C....T..C....AA...  49000100
14831    59460373                                    .......................A...  59460347
14831    64489628                                         .................A-...  64489608
14831    69223807                                 .....CAG................A....T  69223836
14831    1834581                                        ..A..........T.....TA...  1834604
14831    2218149                                          ..................A...  2218128
14831    3060446                                          ..........TA......A...  3060467
14831    14052622                                         ................A.A...  14052643
14831    14395159                                         ...G..............A...  14395138
14831    14775822                                              ............AA...  14775838
14831    15005576                                         ..................A.G.  15005597
14831    16424689                                         .......G.T........A...  16424668
14831    19376761                              ..A..A......C..........T.....A...  19376793
14831    37058219                                           ................A...  37058238
14831    38217087                                            ........A...G..A...  38217105
14831    40903688                                         ..G...C...........A...  40903667
14831    44631446                                         ...........A......A..T  44631467
14831    45048689                                             .....T........A...  45048672
14831    47881662                                         ..........T.......A...  47881641
14831    51420860                                         ...T.....T........A...  51420881
14831    53754469                                             ..............-...  53754453
14831    61341431                                         ................A.AG..  61341410
14831    63524533                                           ..............A.A...  63524552
14831    65532159                                       ..A..........T.....TA...  65532182
14831    65915727                                         ..................A...  65915706
14831    66758024                                         ..........TA......A...  66758045
14831    952187                                           ..T...............A...  952166
14831    2613768                                           ................AA...  2613748
14831    17183816                                         ..................A...  17183795
14831    36176423                                       ..T...............A.A...  36176400
14831    39184838                                 ...C....-...............A.A...  39184810
14831    40949640                                           ................A..A  40949659
14831    44607210                                         ..................A...  44607189
14831    45086722                                          .....GC.T........A...  45086742
14831    48526890                                         ..................A...  48526869
14831    51383621                                                ....T.G...AC...  51383607
14831    54216554                                            ...............A...  54216536
14831    57975819                                         ..................A...  57975840
14831    61311178                                          .................A.G.  61311198
14831    61702112                                          ........T......AAA...  61702132
14831    62335090                                            ............GTCA...  62335108
14831    62745205                                          ...............A.A...  62745225
14831    63694462                                         ..................A...  63694484
                                                                         \      
                                                                         |      
                                                                         G
14831    64649765                                         ..T...............A...  64649744
14831    66311346                                          ................AA...  66311326
14831    1142936                                          .......G.T........A..A  1142957
14831    11064008                                      ....C..C.............A..T  11063984
14831    14925222                                 .....TAG.............G...AA...  14925251
14831    16197197                                            ...............-...  16197180
14831    17978504                                         .....C..T.........A..T  17978525
14831    18371447                                         ..................-..T  18371467
14831    36606727                                         ..............C...A...  36606749
                                                                  \             
                                                                  |             
                                                                  T
14831    40698406                                         ....C...G....A...A....  40698385
14831    40923327                                 .....TAG.........T........A...  40923298
14831    43855455                                         ........G..T......A...  43855476
14831    44059379                                         .........T....A...A...  44059358
14831    48979104                                         ..A.....G.....A...A...  48979125
14831    49035514                                 ..C..C.A.....C.......A....A...  49035485
14831    50527440                                 .....CAG.............A...AA...  50527469
14831    50558462                                         ........C.....A...A...  50558441
14831    52499709                                         ...C.......C......-...  52499729
14831    60189611                                         ...T....G.......A.A...  60189590
14831    60270094                                         .........T..........-.  60270114
14831    61088312                                         ...C.....T..T.....-...  61088292
14831    61419248                                         .........G.T......A...  61419269
14831    61453158                                         .................AA...  61453179
14831    61635161                                          ...............A.C...  61635181
14831    64840514                                         .......G.T........A..A  64840535
14831    74761586                                      ....C..C.............A..T  74761562
14831    1839443                                           .................-...  1839462
14831    3284853                                        .............AC.....A...  3284830
14831    16053556                                 .....CAG..................A...  16053585
14831    18433749                                         ..................A...  18433770
14831    30977148                                           ............TT..-...  30977166
14831    32625511                                            ........T......A...  32625493
14831    32828608                                          ...C.........A...A...  32828628
14831    37667853                                          .................A..A  37667833
14831    41023068                                          ........G........A...  41023088
14831    41667014                                         ..............A...A...  41666993
14831    42325127                                      ..........A....T.....T...  42325153
                                                             \                  
                                                             |                  
                                                            TG
14831    42378651                                          ........T........-...  42378632
14831    44967488                                          ............AT.......  44967468
14831    45582706                                         ..............A...A..A  45582684
                                                                  \             
                                                                  |             
                                                                  T
14831    51517871                                          .................A...  51517851
14831    54137671                                                    .......A...  54137661
14831    63204521                                          ..........A......A...  63204501
14831    65537021                                          .................-...  65537040
14831    66982431                                       .............AC.....A...  66982408
14831    550702                                           ........GG.A.....AA..A  550723
14831    1467403                                           .................A.G.  1467383
14831    4978186                                       ............T....T.AA-...  4978210
                                                            \                   
                                                            |                   
                                                            T
14831    5761492                                          .........TG...C..A-...  5761512
14831    6280961                                           ........T.......AA...  6280940
                                                                         \      
                                                                         |      
                                                                         G
14831    14860601                                         .........T.C......-...  14860581
14831    17474228                                          .................A...  17474208
14831    18863641                                        ..C.........T...G..A...  18863619
14831    25698411                                      ....C................A...  25698387
14831    25908172                                 .....CAG..A......T.......AA..T  25908201
14831    34402296                                            ..............AA...  34402314
14831    36365335                                 .....CAG................A.-..T  36365307
14831    38226268                                         ........-.....A.AA....  38226288
14831    40784927                                           .....G..........A...  40784908
14831    40941998                                           ........G.......A..T  40942017
14831    47083772                                 ..A...C..C................A...  47083743
14831    50447403                                         .........T........-...  50447423
14831    51450766                                         .................A-...  51450786
14831    55149204                                          ........T........A...  55149224
14831    55374797                                         ..................A..T  55374818
14831    58181546                                         ..................A...  58181524
                                                                  \             
                                                                  |             
                                                                  T
14831    58823224                                         .........T....A...A...  58823203
14831    59887066                                         ...........C--....A...  59887085
14831    63149794                                            ...............A...  63149776
14831    64248280                                         ........GG.A.....AA..A  64248301
14831    65164981                                          .................A.G.  65164961
14831    68675764                                      ............T....T.AA-...  68675788
                                                            \                   
                                                            |                   
                                                            T
14831    69459070                                         .........TG...C..A-...  69459090
14831    69978539                                          ........T.......AA...  69978518
                                                                         \      
                                                                         |      
                                                                         G
14831    983277                                   ..C..C.T............T.........  983307
                                                                               \
                                                                               |
                                                                               A
14831    1641073                                          ..T..........CT...A..T  1641052
14831    3889681                                          .......G.T........A...  3889702
14831    4050833                                          ............G...A.A...  4050854
14831    11551528                                         .........T........A...  11551507
14831    11663554                                         .......A.....AA...A...  11663575
14831    15579847                                         ..T...........A...A...  15579868
14831    17045226                                         .......G.T........A...  17045247
14831    18699923                                         ...C.G...T.......AAG.G  18699902
14831    37495186                                            ..G...T........A..A  37495204
14831    38646519                                         ...C..............A.T.  38646540
14831    40362475                             ...A..A.T..T.C...........A....A...  40362508
14831    40549836                                         ..T.............-.....  40549816
14831    48846509                                             ....T.......A.A...  48846526
14831    51544162                                         .....C.G..........A...  51544141
14831    53427347                                          ....G...T....-...A...  53427328
14831    55365208                                   ..T....C..........T.....A...  55365236
                                                                   \            
                                                                   |            
                                                                   A
14831    56081886                                         ..............C...A..T  56081865
14831    60403974                             ...A..A.T....C......GT..T.A.T.A...  60403941
14831    61202791                                          ........T.......A-...  61202810
14831    61350894                                         ....C......TG.....A...  61350873
14831    64680855                                 ..C..C.T............T.........  64680885
                                                                               \
                                                                               |
                                                                               A
14831    65338651                                         ..T..........CT...A..T  65338630
14831    67587259                                         .......G.T........A...  67587280
14831    67748411                                         ............G...A.A...  67748432
14831    75249106                                         .........T........A...  75249085
14831    75361132                                         .......A.....AA...A...  75361153
14831    2060148                                               ......AGA.G..A...  2060164
14831    3175781                                ....A.T.A..C..C.......T....AA..A  3175750
14831    3447804                                  .....CAA...........C.C...AA...  3447775
14831    9128461                                        ..........T..AC.....A.G.  9128437
                                                                   \            
                                                                   |            
                                                                   T
14831    9249396                                            ............A...A...  9249377
14831    15800925                                         ..................A...  15800946
14831    19390160                                          .......GT.A..A.AAA...  19390140
14831    21361717                                         ..............T...A...  21361696
14831    23717775                                         ................A.C..A  23717754
14831    25032275                                                  ..A......A...  25032287
14831    36263061                                 ...C..G..-.............-.....T  36263088
14831    37961429                                         .....G............A...  37961408
14831    38706254                                         .............A..A.A..T  38706233
14831    39075377                                         .................AA...  39075398
14831    39643773                             ......A.T....AG-....G.....A...A...  39643805
14831    44577592                                 ......G.-.................A...  44577621
                                                                            \   
                                                                            |   
                                                                            A
14831    45253283                                            ......T.......AA...  45253301
14831    45384641                                         ..................A...  45384662
14831    52342434                                          ..........A..AT..A...  52342414
14831    53523531                                             .........A....-...  53523515
14831    56360157                                        ...A........TG.A...A...  56360179
14831    61683021                                         .........T........-...  61683001
14831    62856914                                              .............A...  62856930
14831    65757726                                              ......AGA.G..A...  65757742
14831    66873359                               ....A.T.A..C..C.......T....AA..A  66873328
14831    67145382                                 .....CAA...........C.C...AA...  67145353
14831    72826039                                       ..........T..AC.....A.G.  72826015
                                                                   \            
                                                                   |            
                                                                   T
14831    72946974                                           ............A...A...  72946955
14831    444353                                            .................A...  444333
14831    8542571                                          ...........A..C...-...  8542551
14831    9992389                                          ........G.........A...  9992368
14831    18387122                                         ..............A...-...  18387102
14831    26529533                                        ............TT.....A...  26529511
14831    36335230                                          .................A...  36335210
14831    42270714                                         .......G......A.A.A...  42270693
14831    47465279                            ..G....A...C..C.....AG........AA...  47465245
14831    49068299                                      ..T..................A..T  49068275
14831    49706263                                         ........T-........A...  49706283
14831    50253881                                         ........G........AA...  50253860
14831    54375351                                         .........T........A..T  54375330
14831    57150552                                 .....CAG....G...T........AA...  57150581
14831    59752928                                          .................A...  59752908
14831    60584602                                          ..........A..A..AA...  60584582
14831    61759766                                         .......G........A.-...  61759746
14831    64141931                                          .................A...  64141911
14831    72240149                                         ...........A..C...-...  72240129
14831    73689967                                         ........G.........A...  73689946
14831    417976                                           .....A............A...  417955
14831    989336                                           .................AA...  989315
14831    10032471                                          ............G....A.GT  10032491
14831    19011218                                          .............A..A-...  19011237
14831    19694436                                          ........T........A...  19694416
14831    24468675                                          ........T....A..AA...  24468695
14831    26776958                                          .............A...-...  26776939
14831    38414506                                         ..................-...  38414486
14831    39049700                                             ..............A...  39049717
14831    40285365                                          ...C.A...........A..G  40285385
14831    44560594                                          ........T........A...  44560614
14831    48567686                                          ........T.......A-...  48567667
14831    56981271                                          ...A..A.T.A.....AA...  56981291
14831    58516188                                           ...........A..---...  58516172
14831    60685673                                           ..........T.....A...  60685692
14831    64115554                                         .....A............A...  64115533
14831    64686914                                         .................AA...  64686893
14831    73730049                                          ............G....A.GT  73730069
14831    2944051                           ..T...A..A.TT...C............A.......  2944087
14831    3410697                                            ..C..G..........A...  3410716
14831    11101676                                             ..............A...  11101659
14831    14749236                                       ..T................AA..T  14749213
14831    16784613                                             .....T.......AA...  16784596
14831    17377788                                             ..............A...  17377805
14831    27262293                                                     ..A...A...  27262302
14831    39780268                                        .............T.T...A...  39780290
14831    43509551                                                     ......A...  43509560
14831    43602819                                 .....TGG.........T..TG...AA...  43602790
14831    53596139                                 ..A......C................A...  53596168
14831    57708622                                             ..............A.CT  57708605
14831    59311626                                         ..........G......AA...  59311605
14831    66641629                          ..T...A..A.TT...C............A.......  66641665
14831    67108275                                           ..C..G..........A...  67108294
14831    74799254                                             ..............A...  74799237
14831    2468281                                              ..............A..T  2468264
14831    9263273                                       ..A.......G...A....---...  9263294
14831    13388704                                                      .....A...  13388696
14831    14737372                                              .......T.....AG..  14737356
14831    33106095                                         ............G...-.A...  33106075
14831    54192369                                             ..G...........A...  54192352
14831    58541557                             ...A..A.T....C................A..T  58541523
                                                                               \
                                                                               |
                                                                               T
14831    62431274                                         .......CTT.T......A...  62431253
14831    63308531                                         ............GAA...A...  63308510
14831    66165859                                             ..............A..T  66165842
14831    72960851                                      ..A.......G...A....---...  72960872
14831    77086282                                                      .....A...  77086274
14831    30986316                                         ..................A...  30986337
14831    121437                                            ........T........A...  121457
14831    1876267                                    ....-...................A...  1876241
14831    63819015                                          ........T........A...  63819035
14831    65573845                                   ....-...................A...  65573819
14831    12413950                                        ...A...............A...  12413972
14831    76111528                                        ...A...............A...  76111550
14831    36147085                                         ..................A...  36147064
14831    37696995                                       ...C................A..T  37697018
14831    41221195                                         ..................A...  41221216
14831    51891344                                         ............G...A.A...  51891365
14831    54236826                             ...A..A.T..T.C.........AC.....A...  54236793
14831    39977733                                         ..................A...  39977712
14831    41439354                                         ..................A...  41439333
14831    46733611                                         ..................A...  46733590
14831    15861972                                         ..................A..T  15861993
14831    15900980                                         .........T........-.C.  15900960
14831    43684376                                         ..A.............A.A...  43684355
14831    54378237                                          .................A.T.  54378257
14831    57580802                                          .....................  57580782
14831    60984079                                 .....CAA..............T...A.G.  60984108
14831    16481899                             ...A..G.T...TC................A...  16481932
14831    54070403                                         .........G........A...  54070382
14831    9221071                                          ..................A...  9221092
14831    13252292                                      ....C..............A.A...  13252316
14831    30937690                                      ...............T.....A...  30937666
14831    41149241                                         .........T........A...  41149262
14831    51924515                                         ...C..............A...  51924536
14831    53769902                                       ....................A...  53769879
14831    58092706                             ...A..A.T....C............C...A...  58092739
14831    59041522                                       ...C..........T.....A..T  59041545
14831    61286716                                         .............G....A..T  61286737
14831    72918649                                         ..................A...  72918670
14831    76949870                                      ....C..............A.A...  76949894
14831    14166175                                         ..T....G..........A...  14166154
14831    17867704                                       ....-.....G...T.....A...  17867726
14831    26730258                                         ................T.A...  26730279
14831    28513098                                         .........T........A...  28513077
14831    39869794                                         ..........T.......A.G.  39869773
14831    47753725                                         .........T........A...  47753704
14831    50617008                                         ...............G..AC..  50617029
14831    58465488                                 ..C........T..............A...  58465518
                                                                  \             
                                                                  |             
                                                                  T
14831    11371955                                         ....C.............A...  11371934
14831    14594734                                      .....T...............A...  14594759
                                                                  \             
                                                                  |             
                                                                  T
14831    18677828                                         ........G.........A...  18677807
14831    24397544                                      ....C.T........C.....A...  24397520
14831    35808681                                          .....C..T........A...  35808661
14831    38294104                                                   ........AG..  38294093
14831    38320056                                         ...........A......A...  38320035
14831    38656197                                 .....TAG...........A......A..G  38656226
14831    40484587                                       ...C.......T..T.....A...  40484564
14831    43485694                                         ..................A...  43485673
14831    45412770                                        ..........T........A...  45412792
14831    52909658                                 ....T............T........A...  52909687
14831    54476486                                         .............A....A...  54476465
14831    55093578                                        ...T.....G..A......A...  55093556
14831    55506536                          ..T...A..A.T....C.T.....T..G..G..AC..  55506500
14831    75069533                                         ....C.............A...  75069512
14831    1117758                                          ............G.....A...  1117737
14831    9565640                                              ..............A...  9565623
14831    14196206                                         .............A....A..T  14196227
14831    40188087                                         .........T........A...  40188108
14831    40764489                                          ..........A.GA...A...  40764469
14831    55726253                                         .........T...A..A.A...  55726232
14831    57028594                                         ..............AGA.A...  57028573
14831    58242946                                 .....CAG.........T........A...  58242975
14831    64815336                                         ............G.....A...  64815315
14831    73263218                                             ..............A...  73263201
14831    2092555                                          ................-.....  2092535
14831    14506224                                                    .......A...  14506214
14831    18782404                                         ............G....AA...  18782425
14831    37628930                                         ...............-......  37628910
14831    41033593                                            ...............A...  41033611
14831    46280833                             ...A..A.T....C..............ACA...  46280800
14831    47849736                                      ....C.......-..T.....A...  47849713
14831    55069182                                                 ..T.......A.G.  55069169
14831    65790133                                         ................-.....  65790113
14831    7138492                                          ...C............-.....  7138512
14831    10441873                                         ..............A...A...  10441894
14831    16717081                                          .................A...  16717061
14831    36790380                                         ..................A...  36790359
14831    38001034                                        ....G.....T......A.A...  38001056
14831    39966964                                         ...........A......A.G.  39966943
14831    42784376                                         .........T........A...  42784355
14831    46126403                                         ..................A..T  46126424
14831    46210360                                      ....C..A.............A...  46210336
14831    47410149                                         ..................A...  47410170
14831    52601298                                      ....C.......T........A...  52601274
14831    55331915                                 .....CAG.....A..........T.A...  55331944
14831    58498973                                             ..............A...  58498990
14831    61853926                                         ..............A..CA...  61853905
14831    70836070                                         ...C............-.....  70836090
14831    74139451                                         ..............A...A...  74139472
14831    3795046                                           ...........G...T.A...  3795066
14831    35667510                                         .............A..A.A...  35667531
14831    44007232                                         ................AAA.C.  44007253
14831    45479285                                          ................AA...  45479265
14831    50618199                                         ...T..C....A..A...A...  50618178
14831    51766691                                          ...........T.....A...  51766711
14831    57915476                                    ...A..C...........G....A..A  57915450
14831    60591924                             ...T..A.T....C.......T.......AA..T  60591958
                                                                  \             
                                                                  |             
                                                                  T
14831    67492624                                          ...........G...T.A...  67492644
14831    8073116                              ...A..A.T..............A......A...  8073083
14831    8992133                                       .....................AG.G  8992157
14831    10357330                                         ................A.A...  10357351
14831    10677912                                 .....TAG..A.............A.A...  10677883
14831    10709997                                        ......A..G.........A...  10710019
14831    12524467                                      ....C..............T.A...  12524443
14831    13075645                                            ............G..AC..  13075627
14831    17671624                                          .............A...T..G  17671604
14831    24187532                              ..T...C..G..-......GA......T.A.TA  24187563
14831    24912261                                 .....CAG.........T.......A-...  24912233
14831    26458731                                       ...........T........A...  26458754
14831    37855327                                         ..................A..A  37855348
14831    43851057                                         ..................A..T  43851036
14831    45507857                                         ................-.A...  45507837
14831    54110198                                        ....G............A.A...  54110176
14831    55781004                                 .....CAG.....C..........T.-..T  55781032
14831    56985385                                        ...A........C..A...A..T  56985363
14831    57586717                                      ..T.....C............A...  57586741
14831    57936527                                            ....C..........A...  57936509
14831    58149790                                         .................TAG..  58149769
14831    58554250                                      ............A........A...  58554274
14831    61153365                                         ..T...........A...A...  61153344
14831    63365023                                      ....C................A..A  63365047
14831    71770694                             ...A..A.T..............A......A...  71770661
14831    72689711                                      .....................AG.G  72689735
14831    74054908                                         ................A.A...  74054929
14831    74375490                                 .....TAG..A.............A.A...  74375461
14831    74407575                                        ......A..G.........A...  74407597
14831    76222045                                      ....C..............T.A...  76222021
14831    76773223                                            ............G..AC..  76773205
14831    4354175                                              ..............A...  4354192
14831    17965154                                         ...G.A...T........-...  17965174
14831    27675487                                           ................A..T  27675468
14831    32694690                                        .................-A....  32694711
14831    36391599                                             ......T..A....A...  36391582
14831    49456092                                     .....C.......T.T..A...A...  49456117
14831    68051753                                             ..............A...  68051770
14831    13423254                                           ............A.A.A...  13423273
14831    39919644                                             ....G.......A.A...  39919661
14831    77120832                                           ............A.A.A...  77120851
14831    1976380                                  ....T............T..C.....A...  1976409
14831    4110655                                             .............A.A...  4110637
14831    6472993                                             ..C......T.A...A...  6473011
14831    6593134                                       ....C.....C.T..T.....A...  6593110
14831    14647866                                       ..............T...---..G  14647886
14831    17037330                                                   ....A.......  17037319
14831    18670783                                         ..............A...A..T  18670804
14831    30426786                                          ......G...A......A...  30426806
14831    34920236                                       ...........T.C......A...  34920259
14831    46195697                                      ............T........A...  46195721
14831    47723261                                           .........AT.C.A.A...  47723242
14831    50181904                                          ...C...........A.A...  50181884
14831    54243198                                         ..T....A........A.-...  54243178
14831    54944349                                         ....A........AA...A...  54944328
14831    55510948                                      ....C.........A..A...C...  55510972
14831    57454559                                         .....A....T.......A...  57454538
14831    65673958                                 ....T............T..C.....A...  65673987
14831    67808233                                            .............A.A...  67808215
14831    70170571                                            ..C......T.A...A...  70170589
14831    70290712                                      ....C.....C.T..T.....A...  70290688
14831    25398112                                         ..................A...  25398091
14831    44249875                                       ....................A...  44249898
14831    46160249                                         ......................  46160270
14831    48554832                                         ...........A......A...  48554853
14831    40284218                                         ...........A......A...  40284197
14831    11668088                                      ............T..T.....A...  11668064
14831    46381043                                       ...C................A...  46381020
14831    50267174                                         ..................A...  50267195
14831    75365666                                      ............T..T.....A...  75365642
14831    2019336                              ...A..A.T...TC...........G...AAG..  2019303
14831    3019546                                           .................A...  3019526
14831    30555971                                         ..A...........T...A...  30555950
14831    49479156                                         .................AA...  49479135
14831    65716914                             ...A..A.T...TC...........G...AAG..  65716881
14831    66717124                                          .................A...  66717104
14831    2535091                                          ..................A...  2535112
14831    3565881                                        ...........A....A...A...  3565904
14831    45603236                                        ...................A..A  45603258
14831    66232669                                         ..................A...  66232690
14831    67263459                                       ...........A....A...A...  67263482
14831    10644454                                          .................A..A  10644474
14831    41932408                                          ..............G..A...  41932428
14831    56402807                                      .....T...............A.T.  56402831
14831    74342032                                          .................A..A  74342052
14831    16083857                                         ................TA-...  16083837
14831    16495237                             ...A..A.T..T.C.............G..A...  16495270
14831    19058346                             ...A..G.T........G......T.....C..T  19058379
14831    10309890                                        ..................AA..A  10309868
14831    15332454                                       .................G..A...  15332477
14831    15951766                                        .............C.....AG..  15951744
14831    33293933                                              .............-...  33293948
14831    40003873                                        ............A..T.A.A...  40003895
14831    50582198                                       .................G..T...  50582221
14831    50722442                                             ..............A...  50722459
14831    51095226                                        ...............TG..T...  51095248
14831    52255885                                       ....T..C..C..A......A...  52255908
14831    74007468                                        ..................AA..A  74007446
14831    1162773                                        ....T......T.AT.A...A..G  1162750
14831    15922190                                      ...........G...T...A.A...  15922166
14831    52845560                                         ...........A......A...  52845581
14831    64860351                                       ....T......T.AT.A...A..G  64860328
14831    1153659                                         ..C.......T......A.A..T  1153637
14831    10046567                                        ...A......T...G....A...  10046589
14831    27381229                                       ...C..............A.A...  27381206
14831    50202183                                        .....C.............A...  50202205
14831    58200717                                        ...........TT.....AA...  58200739
14831    64851237                                        ..C.......T......A.A..T  64851215
14831    73744145                                        ...A......T...G....A...  73744167
14831    25011293                                         ................A.A...  25011314
14831    38331945                                      ............T......A.ACC.  38331969
14831    2054960                                           ........T.......AATT.  2054939
                                                               \                
                                                               |                
                                                               C
14831    5533856                                               ....T........-...  5533871
14831    8518813                              ...A..A.T..G.C..C...G...T.....A.G.  8518846
14831    20585204                                            ......T............  20585186
14831    36445046                                         ....CC....G.......A...  36445025
14831    65752538                                          ........T.......AATT.  65752517
                                                               \                
                                                               |                
                                                               C
14831    69231434                                              ....T........-...  69231449
14831    72216391                             ...A..A.T..G.C..C...G...T.....A.G.  72216424
14831    50724099                                          .................A...  50724079
14831    61390424                                  ....T.T..................A...  61390452
14831    13098264                                         .................AA...  13098285
14831    76795842                                         .................AA...  76795863
14831    49673751                                         .......-..........A...  49673771
14831    58577290                                         ..A...............A...  58577269
14831    3993797                                        ...............C...AA...  3993774
14831    42471238                                       ....-...............A...  42471216
14831    67691375                                       ...............C...AA...  67691352
14831    2128391                                          ..................A...  2128412
14831    38093172                                    ......A................A...  38093146
14831    45455437                                         ......CA.A........A...  45455416
14831    65825969                                         ..................A...  65825990
14831    4779589                           ..T...A..A.T..T..........TT......A...  4779553
14831    15599872                                          .................A...  15599892
14831    68477167                          ..T...A..A.T..T..........TT......A...  68477131
14831    5374019                                       ..T.............G....A...  5374043
14831    11715305                                       ...C................AG..  11715328
14831    15327869                                           .....G..........A...  15327850
14831    38719652                                      ............T..C.....A...  38719628
14831    43718283                                        ...................AG..  43718261
14831    44688261                                 .....CAG..................A...  44688232
14831    51618403                                       .......A............A...  51618380
14831    53161209                                                      ...A.A...  53161201
14831    61382332                                          ...............A.A...  61382312
14831    69071597                                      ..T.............G....A...  69071621
14831    75412883                                       ...C................AG..  75412906
14831    10911014                                          ........T......A.A...  10911034
14831    23024447                                        ....C...G.-........A...  23024468
14831    52441208                              .............G.....TT......A....T  52441172
                                                           \        \           
                                                           |        |           
                                                         CTC        T
14831    74608592                                          ........T......A.A...  74608612
14831    6608134                                       ............T.-......A...  6608157
14831    61035654                                      ............G........A...  61035678
14831    70305712                                      ............T.-......A...  70305735
14831    5250451                           ..T........A.A...-...............A...  5250415
                                                    \                           
                                                    |                           
                                                    A
14831    8645287                                       ....C......GT.....T.AA...  8645311
14831    34110460                                      ............T..T.....A..T  34110484
14831    36301419                                                     ..A...A..G  36301410
14831    43406237                                    .....-.............T...A...  43406262
14831    47029673                                        ..................AA...  47029651
14831    51241238                                       .........A..T...C.A.A...  51241215
14831    68948029                          ..T........A.A...-...............A...  68947993
                                                    \                           
                                                    |                           
                                                    A
14831    72342865                                      ....C......GT.....T.AA...  72342889
14831    48349082                             ...A....T....C.T..............A...  48349115
14831    7644476                                        ...C......G.......A.A...  7644453
14831    17337748                                                     ......A...  17337739
14831    26725014                                         .............G....A.G.  26725035
14831    27613224                                      ....CA..C............A...  27613200
14831    43279664                                                     ..A...A..A  43279673
14831    47115466                                         ................-....T  47115486
14831    51333130                                         ..........G...A...A...  51333151
14831    58423015                                                  ...T...A.....  58423003
14831    58821444                                     ....................A.A..T  58821419
14831    63248487                             ...A.A...-................A...A...  63248519
14831    71342054                                       ...C......G.......A.A...  71342031
14831    24315452                                                ..A........A...  24315438
14831    43730853                                        ........-........A.A..T  43730832
14831    45526971                                        ................G.TA...  45526993
14831    2433843                                         .................A.A...  2433865
14831    66131421                                        .................A.A...  66131443
14831    60745519                                      .....................A...  60745544
                                                                  \             
                                                                  |             
                                                                  T
14831    3692421                                          ..............A...A...  3692442
14831    37408307                                         ...........A......AG..  37408328
14831    50909628                             ......A.T....C..........T...A.A...  50909661
14831    60464744                                         ..................A..T  60464765
14831    67389999                                         ..............A...A...  67390020
14831    13917573                                           .......T.........C.G  13917592
14831    39025994                          ..T...A..A.TG...........T........A...  39025958
14831    58220109                                          ...............-.....  58220128
14831    59061631                                     ......G...............AC..  59061606
14831    15858470                                         ..T...............A...  15858491
14831    36071662                                         .................AA...  36071683
14831    42150027                                         ..................A...  42150048
14831    8978859                                        ...C..........T.....A...  8978882
14831    38471127                                        .................TAA...  38471105
14831    47477318                                         ..............A...A...  47477339
14831    50493314                                         ..................A...  50493293
14831    72676437                                       ...C..........T.....A...  72676460
14831    42042970                                         ..................-...  42042990
14831    48759773                              ..A..A.T....C................A...  48759741
14831    631336                                           .............C....A...  631357
14831    37360940                                          .................A...  37360960
14831    38719815                             ...A..A......C............A...A...  38719782
14831    39405289                                          ..........A......AG..  39405309
14831    39991947                                        ...........T.......A...  39991969
14831    44350811                                                 ..........A...  44350798
14831    52858407                         ...T...C..A.T.....................A..G  52858444
14831    55290119                                      ....C.......A............  55290143
14831    56906293                                             ...........TT.A...  56906276
14831    64328914                                         .............C....A...  64328935
14831    8323996                                            ..............ATA...  8323977
14831    17892815                                         ...........CT.....A..T  17892836
14831    58039760                             ...A..A.T....C.....C.TG......AA...  58039727
14831    72021574                                           ..............ATA...  72021555
14831    14022119                              ..A..A.T....CT.........T...A.A...  14022087
14831    54768225                                            ......TG.-.....A...  54768208
14831    61095488                                         ..................A...  61095510
                                                                        \       
                                                                        |       
                                                                        G
14831    61450857                                        ..C..........TA....AC..  61450879
14831    61826685                                        ..........T........A.TA  61826663
14831    3382739                                      ...T....C..C...A.A....A...  3382714
14831    3474654                                          ..T.........G.....A...  3474675
14831    4804556                                       ....C.C.....T...A....A...  4804580
14831    9174459                                          .........T..T.....A..T  9174480
14831    24698037                                             .............A....  24698054
14831    30178304                                          .................A...  30178324
14831    38229300                                          ........T..G.....A...  38229280
14831    41814215                                          ....C.....TG....AA...  41814195
14831    43643277                             ...A....-....C........-..CA...A..T  43643246
14831    46731754                                                      .....A...  46731762
14831    47785954                                          .............T.T.A...  47785934
14831    52110890                                          ..........A....A.A.C.  52110870
14831    53084078                                         ............T.....A...  53084057
14831    56324511                                                      .....AC..  56324519
14831    58552525                                         ..................A.G.  58552546
14831    67080317                                     ...T....C..C...A.A....A...  67080292
14831    67172232                                         ..T.........G.....A...  67172253
14831    68502134                                      ....C.C.....T...A....A...  68502158
14831    72872037                                         .........T..T.....A..T  72872058
14831    49636416                                       .....-............A.AC.T  49636394
14831    965123                                           ..................A..T  965102
14831    6310550                                           ............A....A...  6310570
14831    7645135                                       ......C..............A...  7645160
                                                           \                    
                                                           |                    
                                                           A
14831    8209871                                        ...........T........A..A  8209894
14831    8818628                                          ..................A...  8818607
14831    40640539                                      ....C................A...  40640515
14831    41936877                                       .................C..A...  41936854
14831    42491474                                        ............A......A...  42491496
14831    53351652                                      ....C............A.ACA...  53351628
14831    56153783                                    ......C................A.G.  56153757
14831    61398249                                          ..........TC.....A...  61398269
14831    61604958                                          ...C....A..GG....A...  61604938
14831    62094470                                      .....................A...  62094446
14831    64662701                                         ..................A..T  64662680
14831    70008128                                          ............A....A...  70008148
14831    71342713                                      ......C..............A...  71342738
                                                           \                    
                                                           |                    
                                                           A
14831    71907449                                       ...........T........A..A  71907472
14831    72516206                                         ..................A...  72516185
14831    49737846                                          ............G....-...  49737827
14831    53447969                                          .................-...  53447950
14831    4241126                                         ..............C..A.A...  4241148
14831    16162533                                          ......G..........A...  16162553
14831    49614288                             ........T....C..........T.....A...  49614255
14831    67938704                                        ..............C..A.A...  67938726
14831    18639667                                         .............A..AA-...  18639687
14831    47469108                             ...A..A.T....C........T.......A...  47469075
14831    48037094                                        ............A.G..A.A...  48037071
                                                                        \       
                                                                        |       
                                                                        A
14831    9647782                                            ................A...  9647801
14831    50930685                                          ................TA...  50930705
14831    73345360                                           ................A...  73345379
14831    17011785                                         ..T.......T.......A...  17011764
14831    25754994                                         ........C..TT.....A...  25755015
14831    36304947                                        ..........T.A.....AA...  36304925
14831    48497264                                         ..............A...-...  48497284
14831    51914466                                         ....GC............-...  51914446
14831    58633983                                       ...A................A...  58633959
                                                                            \   
                                                                            |   
                                                                            A
14831    60723214                                         ............T.....-...  60723234
14831    4947981                           ..T...A..A.T.....T......TGTT....AA...  4947945
14831    50875598                                         .......C.........AA..T  50875577
14831    68645559                          ..T...A..A.T.....T......TGTT....AA...  68645523
14831    432452                                             ................A...  432471
14831    38079216                             ...A..A.T....C..........T.....A...  38079249
14831    40468166                                         ..................A...  40468187
14831    43208950                                            ...............-...  43208933
14831    44815417                                      .....A...............A...  44815441
14831    54439520                                        ............A......A...  54439498
14831    54557845                                             ......G..........A  54557862
14831    64130030                                           ................A...  64130049
14831    9631754                              ...A..A.T..T.A..........T...A.A...  9631787
14831    29507861                                             ...G......T...A...  29507878
14831    50650542                                      .....T........AT.....A...  50650566
14831    73329332                             ...A..A.T..T.A..........T...A.A...  73329365
14831    14034455                                           ................A...  14034436
14831    16209615                                      ..............A......A...  16209591
14831    18824852                                      ....C................A..T  18824876
14831    19911777                                           ...........A....A...  19911796
14831    30712400                                      ..................G..A...  30712424
14831    33659398                                         .................AA...  33659419
14831    41060436                                        ...T...............A...  41060458
14831    49150913                                            ......T..T.....A...  49150895
14831    37498325                                      ............T..T.....A...  37498301
14831    50437467                                         .........G..T.....AC..  50437488
14831    2163708                                                 .......A...-...  2163721
14831    32200583                                      ....-.......G..C..G......  32200606
14831    65861286                                                .......A...-...  65861299
14831    5504976                                          ...........A....A.ATGT  5504997
14831    10928656                                       ....T............G..A...  10928679
14831    14424000                                          .............AT.TA...  14424020
14831    45031057                                      ............T........A...  45031081
14831    50501495                                        ..C..............A.A...  50501517
14831    58316327                                           .....C....G.....A..G  58316308
14831    60779895                                              ..A.....A....A...  60779879
14831    62569422                             ...A..A.T.G............A.GT...A...  62569455
14831    69202554                                         ...........A....A.ATGT  69202575
14831    74626234                                       ....T............G..A...  74626257
14831    50087595                             ...A..A.T....C.T.......A.-....AT..  50087627
14831    39543445                                          .................A...  39543465
14831    17429090                                         .........T........A...  17429069
14831    44881591                                         ........G.........A...  44881570
14831    50808217                             .........T....T.............A.-...  50808180
                                                          \                     
                                                          |                     
                                                      TCCGG
14831    5678803                                           ........T........A...  5678823
14831    17497948                                        ..........T..G.....A...  17497926
14831    39524117                                           .......G....A...A...  39524136
14831    41540277                                          .......G.........A...  41540257
14831    69376381                                          ........T........A...  69376401
14831    4065790                                          .................AA...  4065769
14831    10305419                                         ..................T...  10305398
14831    19813404                                         .........T........C...  19813425
14831    28057228                                         ..................A...  28057207
14831    44935310                                         .......G..........A...  44935289
14831    48222083                                         ...............G..AC..  48222104
14831    54936089                                         ................A.-...  54936069
14831    67763368                                         .................AA...  67763347
14831    74002997                                         ..................T...  74002976
14831    24418549                                         ....C...G.........A...  24418570
14831    56334753                                 .....CAG...C........C.A...A...  56334724
14831    1006866                                          ........C.........A...  1006887
14831    15150277                                       ................T...A...  15150254
14831    29732760                                          .................A...  29732740
14831    40534480                                         .........T........A..T  40534459
14831    41681460                                         ...........A.A....A...  41681439
14831    48198477                                         .......C..........A...  48198456
14831    50561451                             ...A..A.T....C................A...  50561418
14831    53196591                                          ...............A.A...  53196611
14831    54927297                                         ..T.............A.A...  54927318
14831    64704444                                         ........C.........A...  64704465
14831    6356523                                  .....T..........G.........A...  6356492
                                                          \                     
                                                          |                     
                                                         AG
14831    16839416                                        ..........T.T......A...  16839438
14831    36415468                                  ....T.TT.................A...  36415496
14831    40326539                                       ...C....C...........A...  40326562
14831    44795001                                             ...A..........A...  44794984
14831    59443975                                 .....CAG...........A......-...  59444003
14831    70054101                                 .....T..........G.........A...  70054070
                                                          \                     
                                                          |                     
                                                         AG
14831    5184873                                          ........G.........A...  5184894
14831    10808572                                 .....TAG...G.......A......A...  10808601
14831    42155925                                         ..T....G........A.A...  42155904
14831    43600735                                         .........T.A......-...  43600715
14831    49546111                                         .........T....A...A...  49546132
14831    57237575                                        ....C..............A...  57237597
14831    61674686                                       ..T........T....A...A...  61674663
14831    68882451                                         ........G.........A...  68882472
14831    74506150                                 .....TAG...G.......A......A...  74506179
14831    34902278                                          ........T.A..........  34902258
14831    40715084                                          ........GG......AA...  40715064
14831    3240339                                              .............AA...  3240356
14831    17948761                                           ......C.........A...  17948742
14831    25293478                                         .........T.A......A...  25293457
14831    50442972                                         ..................-...  50442952
14831    51825311                                         ........T-......A.A...  51825291
14831    66937917                                             .............AA...  66937934
14831    61475                                            ...........A......A...  61454
14831    24073847                                         .......C..........A...  24073826
14831    24675696                                          ........T........-...  24675715
14831    27907450                                           ............A...A...  27907469
14831    30881302                                         .........T..T...A.A...  30881323
14831    38957524                                           ................A...  38957505
14831    41786865                                       ..T.................A...  41786888
14831    43392268                                                        ...A...  43392262
14831    44844096                                         ...G..............A...  44844117
14831    49151388                                         .....C...TG.......A...  49151409
14831    63759053                                         ...........A......A...  63759032
14831    18756807                                          ............CA..AA...  18756787
14831    21409085                              .....A.T.....A.....G.....A.A.A..A  21409052
                                                               \                
                                                               |                
                                                               C
14831    40980300                                          .....G....-......A...  40980281
14831    43347839                                      ...........G.........A...  43347864
                                                            \                   
                                                            |                   
                                                            T
14831    54938862                                        ..C...G............A...  54938840
14831    1362584                                       ....C............A...A...  1362560
14831    7859790                                          .................AA...  7859769
14831    13975480                                         .........TG..G...C-...  13975500
14831    14958183                                           ...G.....A......A...  14958164
14831    17233167                                       .............A....A.A...  17233190
14831    19698548                                           ...........AA...A...  19698529
14831    36797448                                           ................A...  36797429
14831    43641480                                           .......T.......AA..T  43641499
14831    44006650                                             .............AA...  44006633
14831    45639541                                         ........C........AA...  45639520
14831    58850301                                 .....CAA..........G..A....A...  58850272
14831    59260936                                         ................A.A...  59260915
14831    60026385                                         ..T......T.......A-...  60026365
14831    65060162                                      ....C............A...A...  65060138
14831    71557368                                         .................AA...  71557347
14831    3751982                                       ...T................AA...  3752007
                                                                         \      
                                                                         |      
                                                                         A
14831    4863841                                          ...........C.......---  4863859
14831    5539280                                              ..C...........-...  5539264
14831    7593447                                           ..C....CT........A...  7593427
14831    16039400                                         ..................-...  16039420
14831    42645966                                    .............CA..T.....A..T  42645940
14831    47997961                                        ..........T....T...A..G  47997939
14831    54445658                                             .............AA...  54445641
14831    60610263                                         ...........T.AA..AA...  60610242
14831    67449560                                      ...T................AA...  67449585
                                                                         \      
                                                                         |      
                                                                         A
14831    68561419                                         ...........C.......---  68561437
14831    69236858                                             ..C...........-...  69236842
14831    71291025                                          ..C....CT........A...  71291005
14831    5602465                                            ........GA......A...  5602484
14831    11021946                                         ..T......T........-...  11021966
14831    24458460                             ...A..A.T....C................A..T  24458426
                                                                         \      
                                                                         |      
                                                                         A
14831    34361679                                             .....T...G....A...  34361662
14831    41314663                                             ....T.G.......A...  41314680
14831    58951931                                             .......AT....AA...  58951914
14831    69300043                                           ........GA......A...  69300062
14831    74719524                                         ..T......T........-...  74719544
14831    1520463                                           .............A...A...  1520443
14831    5786583                                           ................AA...  5786563
14831    8441281                                          ......C...........A..T  8441260
14831    15983782                                         ..........T.C...T.A..T  15983803
14831    17452932                                                             ..  17452933
14831    26433096                                        ...T...........A.A.A...  26433074
14831    35804289                                        ..A.......TG....T..A...  35804267
14831    37727345                                            ..........A...AA...  37727327
14831    39392297                                          ...........T...A.A...  39392277
14831    39457376                                           ...A......T....AA...  39457357
14831    45069203                                           ................A...  45069222
14831    47042879                                      ....C...........G.T..A...  47042903
14831    52410766                                         ....C......T..T...A...  52410745
14831    55540664                                         .........T........A..T  55540685
14831    61596861                                            ......T.C......A...  61596843
14831    65218041                                          .............A...A...  65218021
14831    69484161                                          ................AA...  69484141
14831    72138859                                         ......C...........A..T  72138838
14831    5403877                              ......A.T...............T.....A...  5403910
14831    69101455                             ......A.T...............T.....A...  69101488
14831    11664869                                             ....G...G..-..A..G  11664885
14831    44420635                             ......A.T....C................A...  44420602
14831    75362447                                             ....G...G..-..A..G  75362463
14831    286320                                            ...........T.........  286341
                                                                               \
                                                                               |
                                                                               A
14831    63983898                                          ...........T.........  63983919
                                                                               \
                                                                               |
                                                                               A
14831    51216810                             ...A..A.T....C..........T.....AT.T  51216777
14831    61311588                                            ...............A...  61311570
14831    45435938                                         ....C.............A..T  45435917
14831    18948450                                         ..................A...  18948429
14831    22608810                                         ..................A..T  22608831
14831    27163901                                         .........TG.......A...  27163922
14831    49644486                                          ...............A.A...  49644506
14831    52346083                                          .......T.....A...A...  52346103
14831    24750445                                            .....C..C......A...  24750427
14831    24939224                              .......T.....-.........T.........  24939257
                                                        \                       
                                                        |                       
                                                       AT
14831    34352419                                  ....C....G...............A...  34352391
14831    49091934                                          ...............ATA...  49091914
14831    52117223                                           ...........A..A.A...  52117242
14831    58016180                                          ........T.......AA...  58016200
14831    7392420                                        ....................A...  7392397
14831    71089998                                       ....................A...  71089975
14831    18496390                                          .....C...........A...  18496410
14831    19149895                                      ......T........T....CA...  19149919
14831    38349943                                         ................-.....  38349923
14831    45033329                                                 ...A....A.--..  45033340
14831    45920598                                       ....-...............A...  45920620
14831    46009151                                          .................A...  46009171
14831    10886138                                         .....A............-...  10886118
14831    13857948                                       ..T.......-..A..A...A...  13857926
14831    16785339                          ..T...A..A.G.C.....C...G...T.....A...  16785375
14831    39323468                                        ..C................A..T  39323446
14831    51873521                                            ........A....C.A...  51873503
14831    74583716                                         .....A............-...  74583696
14831    1099867                                        .....C.....T........A..T  1099890
14831    23101583                                      ..T...........-....A.A...  23101607
                                                                         \      
                                                                         |      
                                                                         A
14831    32378391                                        ..A............A.A.A...  32378413
14831    40499720                             ......A.T.C..C.........---....A...  40499690
14831    42147448                                         ....C.............A...  42147427
14831    50602557                                         ......C..T.......TA...  50602578
14831    51947087                                        ...................A...  51947109
14831    52923282                             ...A....T.....A...........A...A..T  52923315
14831    57143474                                            ...............A...  57143492
14831    60686997                                           ................A.C.  60687020
                                                                        \       
                                                                        |       
                                                                     AGAT
14831    64797445                                       .....C.....T........A..T  64797468
14831    37949791                                           ...............AA..A  37949772
14831    57055851                            ....A..A.T....C..............A.A...  57055817
14831    58457200                                          ........--.......A...  58457182
14831    3201829                                            ............A...-..G  3201811
14831    54948519                                         .........T........A...  54948540
14831    66899407                                           ............A...-..G  66899389
14831    8864519                              ...A..A.T.C..C................A...  8864486
14831    72562097                             ...A..A.T.C..C................A...  72562064
14831    54597076                                         ..................A..T  54597097
14831    46976                                            ........C........T-...  46956
14831    38379316                                       ...C.............-...C..  38379294
14831    63744554                                         ........C........T-...  63744534
14831    55627674                                          .................A...  55627694
14831    57875934                                        ...................A.G.  57875912
14831    17858964                                 .......AG............C-...A..A  17858936
14831    18655615                                         ..................A...  18655594
14831    31272374                             ...A..A.A...TC............A...A...  31272407
14831    7123704                                         ....-..............A...  7123725
14831    10904364                                           ..........G.....A...  10904345
14831    26432263                                        ..................AA...  26432241
14831    48608003                          ..T...A....A....C................A...  48608040
                                                    \                           
                                                    |                           
                                                    A
14831    53397781                                        ........G..........A...  53397759
14831    58135379                                        ...................A...  58135401
14831    58913580                                           .............G..A...  58913561
14831    63129090                                        ...................A...  63129068
14831    63234860                                         ................-...T.  63234840
14831    70821282                                        ....-..............A...  70821303
14831    74601942                                           ..........G.....A...  74601923
14831    29230431                                         ...........A..A...A...  29230410
14831    50117239                                      ..............A.----.....  50117219
14831    55163128                                      .....T..............CA...  55163152
14831    15649094                                         ..................AT..  15649073
14831    37015469                             ...A..A.T..T.C......G.....A...A...  37015436
14831    45160002                              .....A.T...............T.....A...  45159970
14831    923801                                         ...C..............-....T  923779
14831    3460994                                          ..................-...  3460974
14831    26363022                                                     .....TA...  26363031
14831    44440104                                 ..A......CTG..........T...C..T  44440133
14831    47030927                                         ......A..T..T.....A..A  47030906
14831    51510889                                        ...................A...  51510867
14831    54208830                                           .........AGG........  54208849
14831    64621379                                       ...C..............-....T  64621357
14831    67158572                                         ..................-...  67158552
14831    13600478                                          ........G........T..A  13600498
14831    17874943                                             ............-....A  17874959
14831    30656980                                        ...............-..T....  30657002
                                                                               \
                                                                               |
                                                                               G
14831    77298056                                          ........G........T..A  77298076
14831    2260000                                          .................AA...  2260021
14831    14347460                                       ............T......TA...  14347483
14831    17106347                                        ............A....A.A...  17106369
14831    32931330                                         ..................A..T  32931309
14831    38205766                                          ..............T..A...  38205746
14831    42332318                                        ...................A...  42332340
14831    42508390                             ...A..A.T..T.C..............A.A..T  42508423
14831    48387417                                 .....C.GT.T...A.......A...A...  48387388
14831    50852212                                             ......GAT.....A...  50852195
14831    52273548                                         ............G.A..AA...  52273569
14831    52346743                                            .............A.A.G.  52346725
14831    54560946                                           ............T...A...  54560927
14831    57006972                                          .................T...  57006992
14831    59057251                                                          .....  59057247
14831    60191300                                            .......T..AA..AA...  60191318
14831    63435455                                        .............G.....A...  63435433
14831    65957578                                         .................AA...  65957599
14831    11911977                                       ................C..AA...  11912000
14831    13842587                             ...T..G.T....C...........CA..A-...  13842555
14831    25091696                                    ...C...................A..T  25091667
                                                             \         \        
                                                             |         |        
                                                            CT         A
14831    40432412                                      ....C.C............A.A...  40432436
14831    41397191                                       ..................-CA...  41397213
14831    57613869                             ...A..A.G..............AT...-.A...  57613837
14831    75609555                                       ................C..AA...  75609578
14831    59009798                                         ..................A...  59009819
14831    61309614                              .....A.T.........C.T......-.TA...  61309645
14831    15978524                               ....A.T...............T.....AG..  15978493
14831    3227930                                         ...................A...  3227952
14831    62123391                                       ...C................-...  62123413
14831    66925508                                        ...................A...  66925530
14831    4212186                           ..T...A..A.T...TA................A...  4212222
14831    53467145                                        .....G.............A...  53467167
14831    67909764                          ..T...A..A.T...TA................A...  67909800
14831    43500270                                          ..........A..........  43500290
14831    53005731                                         ................A.A...  53005752
14831    47275856                                         ....G.............A...  47275835
14831    59646088                                       .............A......A...  59646065
14831    61634032                                      ..................G..A..A  61634058
                                                             \                  
                                                             |                  
                                                            TT
14831    14980189                                      .....................A...  14980165
14831    3514447                               ..A..A.T....CA..C............A...  3514415
14831    17158665                          ..T...A..A.T..T.C..........T...A.A...  17158701
14831    40684820                             ...A..A.T....C...............TA...  40684786
                                                                         \      
                                                                         |      
                                                                         A
14831    41858661                                        ..C.......T.....-..A...  41858682
14831    67212025                              ..A..A.T....CA..C............A...  67211993
14831    5627074                                           ................TA...  5627054
14831    6284236                              .......C.TG............A......A...  6284203
14831    7690942                                           .................A...  7690922
14831    13673878                                        .................A.A...  13673900
14831    14862630                                          .................A...  14862610
14831    46304255                                         .............A...AC...  46304234
14831    48143881                                         ...G..............A...  48143860
14831    50158421                                            ...........A...A...  50158403
14831    50230923                                       ...C.......G.....G..A...  50230900
14831    69324652                                          ................TA...  69324632
14831    69981814                             .......C.TG............A......A...  69981781
14831    71388520                                          .................A...  71388500
14831    77371456                                        .................A.A...  77371478
14831    6971474                                           .............A.A.A...  6971454
14831    7094438                                         ............A......A...  7094416
14831    7185215                                           .......GT.A.....AA...  7185235
14831    10321576                                           .......T........A...  10321595
14831    15175705                                          .................A...  15175685
14831    23420638                                         ..................A.C.  23420617
14831    25731033                                          ................CA..A  25731053
14831    40712193                                        ..........A......AAA...  40712215
14831    43513413                                              ......AT....TA...  43513397
14831    45512707                                                  .........A...  45512719
14831    49905916                                            ...............C.T.  49905935
                                                                            \   
                                                                            |   
                                                                            A
14831    52849100                                           .......T.....-..A...  52849082
14831    61672007                                      ....C................A...  61671983
14831    62465444                            ....A..A.T...AC.......T..T.....A...  62465410
14831    70669052                                          .............A.A.A...  70669032
14831    70792016                                        ............A......A...  70791994
14831    70882793                                          .......GT.A.....AA...  70882813
14831    74019154                                           .......T........A...  74019173
14831    26474961                                         ..................A...  26474982
14831    10851918                                           ........C.......A...  10851899
14831    74549496                                           ........C.......A...  74549477
14831    61777648                             ...A..A.T....C................A...  61777681
14831    47308794                                    ..C.........A..........A..G  47308768
14831    49645892                                        ..C..............A.-...  49645871
14831    49741706                                       ....................-...  49741683
                                                                   \            
                                                                   |            
                                                                   A
14831    7439634                                          ................A.-...  7439614
14831    60829829                                          .............T...A...  60829849
14831    71137212                                         ................A.-...  71137192
14831    45971173                          ..T...A..A.T.....T....G....T.....A...  45971209
14831    58524253                                            ...............A...  58524235
14831    38137170                              ..A..A.T.....................A.C.  38137202
14831    50318690                                      .....-...............-...  50318712
14831    12706653                                         ..T..............A-...  12706673
14831    13195393                                            ...............-...  13195410
14831    30070466                             ...A..G.T....C..............A.T..T  30070499
14831    37150121                             ...A..A.T....C.......T............  37150154
14831    38672142                                       ...C...........CA...-...  38672120
14831    76404231                                         ..T..............A-...  76404251
14831    76892971                                            ...............-...  76892988
14831    24596057                                 .....CAG...........C....A.A...  24596086
14831    33223132                                          .......G....G....-...  33223151
14831    57553956                              ...C.A.T....C.......A..T.....A...  57553988
14831    8124798                                           .................A..A  8124778
14831    14605783                                         ..................A...  14605804
14831    18778776                                      ....C................-...  18778799
14831    26477477                             ...A....T...TC.........AT...A.A..T  26477444
14831    35998849                                           .....C..........-...  35998867
14831    71822376                                          .................A..A  71822356
14831    18592606                                         ..............A...A...  18592585
14831    38383857                                        ...................A...  38383835
14831    41330004                          ..T......A.G..T..T.....T..TT.....A...  41329968
14831    47739730                                       ......G........C....-...  47739752
14831    53758255                                      ..........C.....A...AA...  53758281
                                                            \                   
                                                            |                   
                                                           AC
14831    58030068                             ......A.T....C......GA...AA..A-...  58030036
14831    16263870                                       ...........T.C.....AA..T  16263893
14831    16707931                             ...A..A.....T.................A...  16707964
14831    19618549                                      ....C.......G........-...  19618572
14831    2341300                                      ..C..........T.CT.....A..A  2341275
14831    17862311                                            ...............-..T  17862328
14831    25979301                             ...A..A.T....C..............-.A...  25979269
14831    45921875                                       ...........T....T..AA...  45921852
14831    50895013                                           ................A...  50894994
14831    54519003                              ..A..A.T............T..T.....A...  54518971
14831    66038878                                     ..C..........T.CT.....A..A  66038853
14831    2660821                                           ..G............-.....  2660840
14831    11945547                                        ..........T.A.....A-...  11945568
14831    36695124                                           .......T.....--.A.G.  36695107
14831    54385177                                            ...............A...  54385195
14831    55375323                                          ................AA...  55375343
14831    66358399                                          ..G............-.....  66358418
14831    75643125                                        ..........T.A.....A-...  75643146
14831    1570455                                        ...C..............-.....  1570433
14831    3168173                                            .......T..T.....-...  3168191
14831    3204667                               ..A..A.....................A.A...  3204699
14831    3713543                                         .....C......T......A..A  3713565
14831    8345484                                            ...............CA...  8345465
14831    8398382                                       ....C.......T...G....A...  8398358
14831    9219946                                              ..............A...  9219963
14831    9630069                                            ..C.................  9630088
14831    15888011                                                            ...  15888009
14831    26590051                                        ..........G........A...  26590029
14831    49972027                                           .........T......-...  49972045
14831    53889638                                       ....A...............A...  53889615
14831    58526910                                         ..............A..AA...  58526931
14831    58919269                             ........T..T...GA......C..A--....A  58919238
14831    65268033                                       ...C..............-.....  65268011
14831    66865751                                           .......T..T.....-...  66865769
14831    66902245                              ..A..A.....................A.A...  66902277
14831    67411121                                        .....C......T......A..A  67411143
14831    72043062                                           ...............CA...  72043043
14831    72095960                                      ....C.......T...G....A...  72095936
14831    72917524                                             ..............A...  72917541
14831    73327647                                           ..C.................  73327666
14831    5244653                           ..T...A..A.T.C..C...G..........AAA...  5244617
14831    21003031                             ...A..A.T....C.......T...AA..CA.C.  21002998
14831    37153218                                       ...C...G.....T......-...  37153196
14831    45969023                                               ....T.......A...  45969038
14831    60034556                                 ...C..G...-..C.A..........-...  60034583
14831    68942231                          ..T...A..A.T.C..C...G..........AAA...  68942195
14831    49629992                             ...A..G.T.....................A...  49630025
14831    38172815                             ...A..A.T....C................A...  38172782
14831    38441991                                         ..................A...  38441970
14831    48514572                              .....A.T.C..C..........T.....A..G  48514540
14831    61420032                                     ..C..........T....A...A...  61420057
14831    479788                                            .................A...  479808
14831    9056854                                  ..C..C.G................A.A...  9056825
14831    18002979                             ...A..A.T..T.C..............A.A...  18003012
14831    64177366                                          .................A...  64177386
14831    72754432                                 ..C..C.G................A.A...  72754403
14831    10947924                                          .......G....G....A...  10947944
14831    59440335                             ...A..A.T..A..................A...  59440368
14831    74645502                                          .......G....G....A...  74645522
14831    24983511                                       .........-..........A...  24983489
14831    13710531                                 .........CT.....GA..T.....A...  13710502
14831    42007096                             ....C.A.T..T.C.......T........A...  42007129
14831    77408109                                 .........CT.....GA..T.....A...  77408080
14831    6612130                              ...A..A.T...........G..A......A...  6612163
14831    11227364                                            ...................  11227346
14831    17038252                                         .................AA...  17038231
14831    17331224                                       .............--.....A...  17331203
14831    41511059                                       ..T........T.T...G..A...  41511085
                                                                              \ 
                                                                              | 
                                                                            GAA
14831    50416153                                            ..............ATG..  50416171
14831    70309708                             ...A..A.T...........G..A......A...  70309741
14831    74924942                                            ...................  74924924
14831    8865313                              ......A.T....C...............TA...  8865280
14831    31327323                             ...A..A.T..........C...AT.....A...  31327356
14831    33357655                             ...A..A.T.............T..G....A...  33357622
14831    46558835                                       ....G...A...........A...  46558812
14831    50823989                              ..A..A.T...TC..C............AA...  50823957
14831    72562891                             ......A.T....C...............TA...  72562858
14831    10124202                                       ....................A...  10124178
                                                                  \             
                                                                  |             
                                                                  T
14831    73821780                                       ....................A...  73821756
                                                                  \             
                                                                  |             
                                                                  T
14831    18516630                                           ...............AA...  18516649
14831    20416831                             ......A.T.G.TC.........AT....AA...  20416864
14831    25456685                             ...A..A.T..............ATG........  25456718
14831    32851326                             ...A..A.T...AC......G.....A..AA...  32851359
14831    37605109                                       ....-......T........A...  37605131
14831    38777492                                 ..A.........C...........-.AC..  38777520
14831    38860372                                 .....TAG..................A...  38860401
14831    42118242                                        ............T..........  42118217
                                                                           \  \ 
                                                                           |  | 
                                                                          GA  C
14831    62091741                                          .....................  62091761
14831    62770098                             ......ACT..T.C..C....T..T..G..A...  62770065
14831    6781450                                         ...T...............T...  6781428
14831    20291318                                        ..C............A...--.A  20291298
14831    34879101                                        ........-........A....T  34879122
14831    41891597                                       .........-..........A...  41891619
14831    49660077                                            ...............A..T  49660095
14831    52881940                             ...A..A.T....CT...........A..AA...  52881907
14831    54770806                                            .............A.A...  54770824
14831    57837499                                         ..................A...  57837478
14831    58503285                             ...A..A...C..C..............A.A...  58503318
14831    60628126                                            ...............A...  60628108
14831    70479028                                        ...T...............T...  70479006
14831    41729240                              ..A..A.T..................G..A...  41729272
14831    49659897                                         ...........C..........  49659876
14831    15650172                                 .....CAG..................A...  15650143
14831    24138                                            ..................A...  24117
14831    3078019                                          ..................A...  3077998
14831    40335570                                         ......C..T........A...  40335591
14831    50414663                                         ..................A...  50414684
14831    63721716                                         ..................A...  63721695
14831    66775597                                         ..................A...  66775576
14831    3098936                                           .................A...  3098956
14831    10174432                                           ......G.........-...  10174414
14831    13111963                                         .....G............-...  13111983
14831    61254984                                          .............A...A...  61255004
14831    66796514                                          .................A...  66796534
14831    73872010                                           ......G.........-...  73871992
14831    76809541                                         .....G............-...  76809561
14831    6211851                              ...A..A.T............TG.......A...  6211884
14831    49684250                                         ...............G..A...  49684271
14831    54897589                                           ................A...  54897608
14831    69909429                             ...A..A.T............TG.......A...  69909462
14831    2469805                                          ................A.A...  2469826
14831    10732114                                      ....CA..A.....A..A...A...  10732138
14831    44609244                                         ..................A...  44609223
14831    66167383                                         ................A.A...  66167404
14831    74429692                                      ....CA..A.....A..A...A...  74429716
14831    7106528                                         .............C.AT..A...  7106550
14831    24273295                             ......A.T..T............T.....A...  24273328
14831    50237921                                 ..A....T............C....AA..T  50237892
14831    70804106                                        .............C.AT..A...  70804128
14831    1425077                                         ..............C....-...  1425056
14831    4499180                                          ..............A...A...  4499201
14831    18841892                                        .........G.........-...  18841913
14831    47876815                                 ..A....T.C.C.........AC.......  47876786
14831    65122655                                        ..............C....-...  65122634
14831    68196758                                         ..............A...A...  68196779
14831    10250460                                      ....C................A...  10250484
14831    11949211                              ..C.....CAG..................A...  11949179
14831    50374407                                            .......-.C.....-...  50374391
14831    73948038                                      ....C................A...  73948062
14831    75646789                              ..C.....CAG..................A...  75646757
14831    19877295                             ...A..A.T....C..A.......T.....AC..  19877328
14831    38197912                                        ............A......A..T  38197890
14831    61315107                                     ..C..C................A...  61315082
14831    16488448                             ...A..G.....T.................A..T  16488481
14831    18018569                                          ....C............A...  18018549
14831    28051580                                                              .  28051580
14831    35624303                                         ...........A..A...A...  35624282
14831    50840221                                           ................A...  50840240
14831    55764529                                            ..............AC...  55764511
14831    60580828                               ....A.T..T..................A...  60580859
14831    6683383                                          ..............A...A...  6683404
14831    25486668                             ...A..A.T...TC..........T.A...A...  25486634
                                                                               \
                                                                               |
                                                                               A
14831    70380961                                         ..............A...A...  70380982
14831    2471306                                       ....C....G.....T.....A...  2471331
                                                                   \            
                                                                   |            
                                                                   A
14831    5713872                               ..A..A.A...AC.........TT...A.A...  5713840
14831    15318329                                           .............T.AA...  15318349
                                                                               \
                                                                               |
                                                                               A
14831    16871161                                        ..........T...AA.T.-...  16871140
14831    19463858                                      ....CT........A..A.A.....  19463833
                                                                               \
                                                                               |
                                                                               A
14831    46270331                                         ..................A...  46270352
14831    54018674                                  ....C.G...........C......A...  54018702
14831    59446230                                        ...T......T........-...  59446251
14831    61332203                                      ..........C...A.-...AT...  61332179
                                                                             \  
                                                                             |  
                                                                             C
14831    62144695                                             ............A.A...  62144678
14831    66168884                                      ....C....G.....T.....A...  66168909
                                                                   \            
                                                                   |            
                                                                   A
14831    69411450                              ..A..A.A...AC.........TT...A.A...  69411418
14831    39627170                                         .........T........A...  39627149
14831    11867405                                         ..................A...  11867384
14831    46677189                                  ..C..A...................A...  46677161
14831    75564983                                         ..................A...  75564962
14831    41164561                                 .....TAG...T..................  41164532
14831    48604717                        .......A.A.A......C..........C.....A...  48604679
14831    56506782                               .......CAGT.................AG..  56506813
14831    57058529                                 .....C.G..................A...  57058500
14831    59930958                                            ...............A...  59930976
14831    14668093                             ...A..A.T..A..................A...  14668126
14831    42461684                                         ...G.......T......A...  42461663
14831    47110148                                         ...........T......A...  47110169
14831    47988710                              ..T..A.T....C....................  47988678
14831    60186108                              ..A..A.T....C...G............A...  60186076
14831    39454738                                          ..T.............AA...  39454758
14831    40943580                                         .............C....A...  40943601
14831    1312053                                          ...........A......A...  1312032
14831    3236238                              ......A.T..T............T...A.A...  3236204
                                                                               \
                                                                               |
                                                                               A
14831    39330850                                            .....G.........A...  39330868
14831    42505067                                          ......G.........A-...  42505086
14831    65009631                                         ...........A......A...  65009610
14831    66933816                             ......A.T..T............T...A.A...  66933782
                                                                               \
                                                                               |
                                                                               A
14831    11862892                                 .....CAG................T.A...  11862921
14831    44561100                                 .....CAG................A.A...  44561071
14831    50415284                                 .....CAG..................A...  50415313
14831    75560470                                 .....CAG................T.A...  75560499
14831    61439299                                           ...............A....  61439319
                                                                              \ 
                                                                              | 
                                                                              G
14831    1859042                           ..T...A..A.T.......C.......T.....A..T  1859006
14831    10372110                                          ..........TG.....A...  10372130
14831    17477004                                         ................-.A...  17477024
14831    24930942                                 .....CAG................A.A...  24930913
14831    44705374                          ..T...C..A.T...........G...T.....A...  44705410
14831    61037491                                        ...T.A......A......A...  61037513
14831    65556620                          ..T...A..A.T.......C.......T.....A..T  65556584
14831    74069688                                          ..........TG.....A...  74069708
14831    23335399                                 ..C...AA..T.............A.A...  23335370
14831    34865320                                         .....C...........A....  34865341
14831    50510880                            ....A..A.TG....A.........T.....A..-  50510913
14831    55255882                                 ..C...AG.............A....A...  55255911
14831    63243221                             ...A..A.T..T.C...............AA...  63243188
14831    11023951                             ......A.T..T.......GG...T....AA...  11023984
14831    24972299                                 ..C..C.G........GA...CA...A...  24972270
14831    36486879                                           ...C...T......A.A...  36486860
14831    39873332                              ..T..A.T.........................  39873300
14831    74721529                             ......A.T..T.......GG...T....AA...  74721562
14831    35560230                                         ...G..............A...  35560251
14831    38078142                                          ..T............A.AC..  38078162
14831    52462826                                      ....C....GG....G...A.A..A  52462802
14831    61415003                                 .....CAG..................A...  61414974
14831    14994582                                 .....CAG..............A..AA..T  14994611
14831    50892284                                        ............A......A.G.  50892262
14831    54560021                                         ..T..........G...A-...  54560001
14831    59740926                              ..A..A.T....C..............--...A  59740896
14831    62088032                              ..A..A.G....C............A...A...  62088000
14831    19017088                                         ................A.A..T  19017109
14831    20088607                             ...A..A.T...TC................A...  20088640
14831    25410587                               ....A.T..T.C..............A.A...  25410556
14831    56921698                                         .........T........-...  56921718
14831    6596186                              ......A....T...............G.AA..T  6596219
14831    6790138                                           ................A....  6790118
14831    12411134                         .......A..A.T..T.......-..........A...  12411171
                                              \                                 
                                              |                                 
                                              T
14831    18651312                                          ........G.C......A.G.  18651292
14831    25809241                                             ..............A...  25809224
14831    25856150                                           ....C...........A..T  25856131
14831    39500845                                            ...............A...  39500827
14831    58271275                             ...A..A.T....C................A...  58271308
14831    70293764                             ......A....T...............G.AA..T  70293797
14831    70487716                                          ................A....  70487696
14831    76108712                         .......A..A.T..T.......-..........A...  76108749
                                              \                                 
                                              |                                 
                                              T
14831    3822970                                           ......A.A..GA........  3822990
14831    8949406                                           ........T...G....C.-.  8949387
14831    41731641                                      ....C................A...  41731665
14831    58328205                                          ...............T.A...  58328225
14831    60860107                                         ....C.........A...A...  60860086
14831    61007169                                         .......C......A...-...  61007149
14831    67520548                                          ......A.A..GA........  67520568
14831    72646984                                          ........T...G....C.-.  72646965
14831    13321504                                 .....CAG..............A...A...  13321475
14831    77019082                                 .....CAG..............A...A...  77019053
14831    42492666                                       ..T....G.....A....AAA...  42492689
14831    56370922                                  ....C.T................A.A...  56370950
14831    61615043                                          ..............G..A...  61615063
14831    33028380                                      ....C.......T........A...  33028404
14831    34441256                        ..A...A.A..A.T..T.C.......T..T.....A...  34441218
14831    41934591                                 .....CAG.........T........A...  41934562
14831    50549148                                 .....CAG..............A...AG..  50549177
14831    11909644                                 .....CAG.........T.....G..A...  11909615
14831    14358117                                 .....CAG.........T........A...  14358088
14831    36001410                          ..T...A..A.....TC.......T..TA....A...  36001446
14831    39045999                                 .....C.G..T......T........A...  39045970
14831    41285419                                 .....CAG..........T...A...A...  41285390
14831    42397118                             ...A..A....T...........C......A...  42397151
14831    75607222                                 .....CAG.........T.....G..A...  75607193
14831    945109                                         ...A.......T..C.....A...  945132
14831    1335665                                          .................AA...  1335644
14831    9191128                                  .....CAA....A.C..........AA...  9191099
14831    58969981                                         ...............G..A...  58970002
14831    62405523                              .....A.T....C........G.T.....A...  62405491
14831    64642687                                       ...A.......T..C.....A...  64642710
14831    65033243                                         .................AA...  65033222
14831    72888706                                 .....CAA....A.C..........AA...  72888677
14831    27275091                                ......CAG..................A...  27275061
14831    43967762                                         ..................A.GT  43967783
14831    60319172                                        ......A................  60319194
14831    61490927                                      .....................A...  61490903
14831    4877347                                  .....CAG........G.......A.A...  4877318
14831    6082607                           ..T...A..A.T...T...........T.....A...  6082643
14831    47004821                                 ..C...AG.........T........A...  47004792
14831    54980790                                 ..C..C.G............T....AA...  54980761
14831    62355989                                 .....CAG..........T.......A...  62356018
14831    68574925                                 .....CAG........G.......A.A...  68574896
14831    69780185                          ..T...A..A.T...T...........T.....A...  69780221
14831    8947547                                            ......T.........A...  8947566
14831    11110172                                 ...C....-......C.T........A...  11110144
14831    11348473                                 .....TAG.........T.A......A...  11348502
14831    34676805                                          ...............-.....  34676786
14831    50818963                                      .....T......AG......A-...  50818986
14831    52854769                              ..C..A.T....C.....C.....A....A...  52854801
14831    53473302                                         ..................A...  53473281
14831    55835455                                       ..A...C.G...TA.....A....  55835432
14831    72645125                                           ......T.........A...  72645144
14831    74807750                                 ...C....-......C.T........A...  74807722
14831    75046051                                 .....TAG.........T.A......A...  75046080
14831    2941732                                  .....CAG........G.....TT..A...  2941761
14831    10623468                                         ....C....T..G....A-...  10623488
14831    15789362                                       ...........A....T.A.....  15789386
                                                                               \
                                                                               |
                                                                               G
14831    24673097                                 ..C...AG...C.....G........A...  24673068
14831    47455443                          ..T...A..A.T.....................A...  47455407
14831    50369140                                 ..C...AA........C....CA..AA...  50369111
14831    57849501                                       ...........T....T...A..T  57849478
14831    66639310                                 .....CAG........G.....TT..A...  66639339
14831    74321046                                         ....C....T..G....A-...  74321066
14831    7658870                                        ..........TTG.......A..G  7658847
14831    37158261                                          ...............-.....  37158242
14831    41604521                                      ....C.....-...TT.C...A..T  41604544
14831    44675182                                         ........G.........A...  44675161
14831    47713999                             ...A..A.T.....................A..T  47713966
14831    50838559                                         .......G.T........A...  50838538
14831    54386346                             ...A..A.T.G..C................A...  54386379
14831    71356448                                       ..........TTG.......A..G  71356425
14831    1816061                                            ..............C.A...  1816080
14831    14293029                                        ...................A...  14293052
                                                               \                
                                                               |                
                                                               A
14831    27250299                                        ...................A...  27250277
14831    34519158                                         .................AA...  34519179
14831    37016611                                ......CAG............G....T...T  37016641
14831    46976876                                            ..............AA...  46976894
14831    61342681                                       ...........T............  61342658
14831    65513639                                           ..............C.A...  65513658
14831    13906977                                          .....................  13906999
                                                                            \   
                                                                            |   
                                                                           CA
14831    19087706                                 .....C.GA........T........AG..  19087735
14831    43653220                                 .....CAG........C..AG.....A...  43653191
14831    45938277                                 .....CAG.......C..........A...  45938248
14831    49017442                                 .....TAA.........TTA......A...  49017413
14831    3839504                                                             ..T  3839506
14831    6338534                                           ........T...A..----..  6338518
14831    27187125                                          ...............A.A...  27187145
14831    48016767                                                              .  48016767
14831    48643428                                        ........C.A......AAA..A  48643406
14831    50544703                                             ....G.........A...  50544720
14831    57892184                                         ..T....G.A........A..-  57892204
14831    63160697                                       ...C................A..T  63160674
14831    67537082                                                            ..T  67537084
14831    70036112                                          ........T...A..----..  70036096
14831    47486197                             ...A..A......C.........T......A...  47486164
14831    8565203                                           ..........T..........  8565223
14831    72262781                                          ..........T..........  72262801
14831    52807485                                         ..................C...  52807464
14831    416003                                   .....CA...................A...  415974
14831    5603210                                  .....TAG..................A...  5603239
14831    6725422                                  .....CAA..................A...  6725451
14831    14874558                                 ..C..C.G..................A...  14874529
14831    41865860                                 .....CAG..................A...  41865889
14831    41925497                                 ..A...C...............A...A..T  41925526
14831    44149535                                 .....CAG..................A...  44149564
14831    46220407                                 .....CAA..................A...  46220436
14831    57647099                                 .....CAG..................A...  57647070
14831    58258129                                 ..C..C.G................A.A...  58258158
14831    64113581                                 .....CA...................A...  64113552
14831    69300788                                 .....TAG..................A...  69300817
14831    70423000                                 .....CAA..................A...  70423029
14831    39453652                                 .....CAG..................A...  39453681
14831    51155978                                 .....CAA..................A...  51155949
14831    18314690                                 ..A......C................A...  18314719
14831    36937510                                          .................A...  36937490
14831    48439390                                 .....C.G............G.....A..T  48439419
14831    14499178                                 .....CAG..............A.A.A...  14499207
14831    16173931                                 .....CAG..................A...  16173902
14831    18576427                                 ..C...AG...........A......A...  18576456
14831    41046367                                 .....CCT..................A...  41046338
14831    45285351                                 .....CAG.....G............A...  45285322
14831    45695167                                 .....CAG..................A...  45695138
14831    48511873                                 .....CAG..................A..T  48511902
14831    15706215                                 .....TAG................A.A...  15706244
14831    17321194                                         .........T.C......A...  17321215
14831    39736703                                 .....CAG.......C...T..........  39736732
14831    42197555                                 .....CAG..................A...  42197584
14831    44231177                                 .....CAG................A.A...  44231206
14831    50358219                                 .....CAG..................A...  50358248
14831    55372439                                 ..C..C.G...........C.....A....  55372410
14831    58029331                                        ..........T........A...  58029353
14831    58996952                                 ..C..T.G..................A...  58996923
14831    59915809                                 .....TAG..................A...  59915838
14831    4001028                              ...A..A.T....C..........T....--..G  4000997
14831    5288100                                        ...C..........T.....A...  5288077
14831    6732417                                  ......AA..................A...  6732446
14831    8513436                                  .....CAG..................A...  8513465
14831    37483129                                 .....CCA........G.............  37483158
14831    45874142                                 .....CAG......................  45874113
14831    61989512                                 ..C...AG..................A...  61989483
14831    67698606                             ...A..A.T....C..........T....--..G  67698575
14831    68985678                                       ...C..........T.....A...  68985655
14831    70429995                                 ......AA..................A...  70430024
14831    72211014                                 .....CAG..................A...  72211043
14831    10306583                                 .....CAG..................A...  10306554
14831    33635791                                         ............GG........  33635813
                                                                             \  
                                                                             |  
                                                                             A
14831    38991499                                 .....CAG............G....AA...  38991470
14831    39456102                                 .....CAG..................A...  39456073
14831    61202272                                 .....CAG...C..............A...  61202243
14831    74004161                                 .....CAG..................A...  74004132
14831    13036055                                 ..C..C.G..................A...  13036026
14831    17274557                                 ......AG.............G....A...  17274528
14831    18491770                                       ...C..............-.....  18491748
14831    35147624                                 .....TAG.............G..A.A...  35147653
14831    38035880                                 .....CAG..................A..G  38035909
14831    45391448                                         ...........C......A...  45391427
14831    46713804                                 .....TAG..T...............A...  46713833
14831    46939190                                       .............C.....TA...  46939167
14831    53880456                                 ..C...AG..................A...  53880485
14831    60573324                                 .....C.G...........A......A...  60573295
14831    63088648                                 .....CAG..T...............A...  63088677
14831    76733633                                 ..C..C.G..................A...  76733604
14831    26452522                                 ..A......C................A..A  26452493
14831    53923772                                          .................-...  53923753
14831    57802169                             ...A..A.T............T....A.A.-...  57802201
14831    2190625                                  .....CAA............G.....A...  2190654
14831    4123999                                  ..C...AG................ACA...  4123970
14831    10857965                                 .....CAG....C.............A...  10857936
14831    26539086                                           ...G............A...  26539067
14831    27092562                                           ....C.........AA-...  27092580
14831    36980962                                        ..........G........A...  36980984
14831    38373666                                          ...............A.A...  38373686
14831    43625235                                 .....TGT..................A...  43625206
14831    48813645                                         ................AAA...  48813666
14831    55418259                                 .....CAG............T....CA...  55418288
14831    57491204                                 ..C..C.G................A.AC..  57491233
14831    57904613                                         ..................A...  57904634
14831    58642112                                 ..G..............T....A...A...  58642141
14831    59209256                                 .....CAG..................A...  59209227
14831    65888203                                 .....CAA............G.....A...  65888232
14831    67821577                                 ..C...AG................ACA...  67821548
14831    74555543                                 .....CAG....C.............A...  74555514
14831    98336                                              ................A...  98317
14831    1026586                              ...A..A.T....C.......T.......AA.G.  1026619
14831    19873491                             ...A..A.T....C.......A........A...  19873458
14831    25889354                                 .....CAG..T...............C...  25889325
14831    38028891                                         ..T...........A...A...  38028870
14831    39573815                                           ....A...........A...  39573796
14831    42629859                                       .....-....G.......T.....  42629837
14831    59664937                                 .....CAG..................A...  59664908
14831    63795914                                           ................A...  63795895
14831    64724164                             ...A..A.T....C.......T.......AA.G.  64724197
14831    14138001                                 .....CAG...........A......A...  14138030
14831    33479185                                 .....TAG..................A...  33479156
14831    39961479                                 ..C..C.G...........A......A...  39961508
14831    40498689                                 .....C.T..................A.T.  40498718
14831    52636980                                 .....--....-.......-...G.....A  52637005
14831    61174914                                        ...................A...  61174892
14831    1940662                                  .....T..T.................A..T  1940691
14831    1978432                                  .....CAG..T...............A...  1978403
14831    3278453                                  ..C..C.G..T...............A...  3278482
14831    3352001                                  .....CAG...........T......A..T  3352030
14831    14856673                                          .....C...........A...  14856693
14831    16490995                                         ............G.....A...  16491016
14831    17351921                                        ...T...............A...  17351899
14831    17935664                                 .....CAA...........A......A...  17935635
14831    18596417                                 .....CAG..T...............A...  18596388
14831    20333757                                 .....TAG....A.............A...  20333786
14831    39779200                          ..T...A..A.T...TC..............ACA...  39779164
14831    39978639                                       .....CC.............-...  39978661
14831    43331757                                 .....CAG...G..............A...  43331728
14831    46183448                                           ............A...-...  46183430
14831    51205898                                         ............C.....A...  51205877
14831    54193074                             ...A..A.T....C................A...  54193109
                                                                  \             
                                                                  |             
                                                                 TT
14831    55054776                                         .........T.......A-...  55054796
14831    57172020                                          ..........A.--......A  57172002
14831    63020099                                 .....CA............A......A...  63020128
14831    65638240                                 .....T..T.................A..T  65638269
14831    65676010                                 .....CAG..T...............A...  65675981
14831    66976031                                 ..C..C.G..T...............A...  66976060
14831    67049579                                 .....CAG...........T......A..T  67049608
14831    1137440                                          ........G........AA...  1137419
14831    16941731                                         ................A.A..T  16941709
                                                              \                 
                                                              |                 
                                                              G
14831    48948785                                          .................A...  48948805
14831    51264821                                             ............CAA..-  51264837
14831    55919869                                 .....CAG..................A...  55919898
14831    57821905                                   ....A...............A...A...  57821877
                                                            \                   
                                                            |                   
                                                            T
14831    64835018                                         ........G........AA...  64834997
14831    44064413                             ......A.G....C......TG..T.....A...  44064380
14831    59799500                                      ..T....C...........A.A...  59799476
14831    42200326                                  ....C.T.....C............A...  42200354
14831    2172625                             ....A..A......C.........A......A...  2172659
14831    15713671                               ....A.....................T.A...  15713702
14831    65870203                            ....A..A......C.........A......A...  65870237
14831    1923884                                          ..T....C..........A...  1923905
14831    41025057                                         ...........A..A...A...  41025078
14831    56839320                                         ........G.........A...  56839299
14831    58391068                                 ..C..C.G..................A...  58391039
14831    65621462                                         ..T....C..........A...  65621483
14831    2714311                              ...A..A.T....C................A...  2714344
14831    6514071                                       ............T.....T..A...  6514047
14831    66411889                             ...A..A.T....C................A...  66411922
14831    70211649                                      ............T.....T..A...  70211625
14831    1330151                                  ..C...AG...T....C.........A...  1330122
14831    2002658                                          .........T........A...  2002637
14831    9035048                                  .....CAG..T...............A...  9035077
14831    37687515                                         .........TG.......A...  37687494
14831    41323317                                 ..C..C.T...........A......A...  41323288
14831    55155241                                         ..........C.......A...  55155220
14831    65027729                                 ..C...AG...T....C.........A...  65027700
14831    65700236                                         .........T........A...  65700215
14831    72732626                                 .....CAG..T...............A...  72732655
14831    13854101                                         ................CAA...  13854122
14831    36369371                                         .......G........A.A...  36369392
14831    49653842                                         ................C.C.G.  49653821
14831    49914650                                         ........C.........A...  49914629
14831    364109                             ...T....C.-....C...............AA...  364075
14831    44504260                                         .......G..........A...  44504281
14831    52078070                         ..........A.T....C..........T.A.......  52078032
                                              \                                 
                                              |                                 
                                              T
14831    57912278                                 .....CAG..................A...  57912307
14831    64061687                           ...T....C.-....C...............AA...  64061653
14831    1824396                                          ..........T.......A...  1824417
14831    7021265                                          .........T..G.....A.G.  7021244
14831    12259423                                         .........T....A...A...  12259444
14831    14467993                                         .........T...C....A...  14468014
14831    18624730                                         ...T.....T........A...  18624709
14831    39419931                                         ......AA.T........A...  39419952
14831    41720009                                         .........T........A...  41719988
14831    42333638                                 .....TAG...........A....A.A...  42333667
14831    52927427                                         ..............A..TA...  52927448
14831    52938386                                         ....A....T........A...  52938407
14831    54928515                                         .........TG.......A...  54928494
14831    65521974                                         ..........T.......A...  65521995
14831    70718843                                         .........T..G.....A.G.  70718822
14831    75957001                                         .........T....A...A...  75957022
14831    44240139                                 .....CAG..................A..G  44240168
14831    56967315                                         .........T.......AA...  56967294
14831    61368447                          ..T...C..A.T....C.......T.TG....AA...  61368411
14831    8299788                                            .......T...CA..AA...  8299769
14831    14383969                                 .....CAG..................A...  14383940
14831    38180381                                         .........T....A...A...  38180402
14831    43069680                                 .....CAG..................A...  43069651
14831    49705886                                                   ............  49705897
14831    54933878                                          ..............G..A...  54933898
14831    58290324                                 .....CAG......C...........A...  58290295
14831    59488811                                      ....................AA...  59488787
14831    71997366                                           .......T...CA..AA...  71997347
14831    531754                                           ..A...........A...A..A  531733
14831    2074646                                          .........T.A.....AA...  2074625
14831    9235041                                   ....C.T..................A.T.  9235013
14831    15524421                                         .........T.......AA...  15524442
14831    15631918                                         .........TG.......A...  15631897
14831    17316411                                         .......G..........AG.G  17316390
14831    26037184                                         .......G...T......A...  26037205
14831    34889716                                 ..C...AG.............GA...A...  34889745
14831    43843168                                         ..T...............A...  43843147
14831    44999830                                         ...C..............A...  44999851
14831    45174996                                         .........T........A...  45174975
14831    56269727                                         ....C...T.........A...  56269706
14831    58301873                                         .........T........A...  58301852
14831    58750929                                             ..............A...  58750946
14831    60732914                                         .........G........A..T  60732935
14831    61002930                                         .......C..........A...  61002951
14831    61568800                                 ..A.....TC..............A.A...  61568829
14831    64229332                                         ..A...........A...A..A  64229311
14831    65772224                                         .........T.A.....AA...  65772203
14831    72932619                                  ....C.T..................A.T.  72932591
14831    44791271                                        ...A...............T...  44791293
14831    53238513                             ...A..A.T....C................A...  53238480
14831    10382293                                         ..........G.......-...  10382273
14831    10537234                                         ..T.........C.A...A...  10537213
14831    14472466                                         .........T..G..G..A...  14472445
14831    18558157                                         .........T...CA...A.G.  18558136
14831    22117710                                         ..A.....C.....A...A..T  22117731
14831    28384381                                 .....TAG......C.C.........A...  28384352
14831    41785872                          ..T.......AA...............TCC...A...  41785908
14831    50637153                                                ........T..A...  50637168
                                                                               \
                                                                               |
                                                                               A
14831    61179549                                      ....C...............AA...  61179573
14831    74079871                                         ..........G.......-...  74079851
14831    74234812                                         ..T.........C.A...A...  74234791
14831    4303206                                          ..................A...  4303227
14831    8763046                                   ....C.T......C...........A...  8763074
14831    10833103                                                 .........AA...  10833116
14831    13868207                                      ...................T.A...  13868183
14831    23369869                                 .....TAG.................CA..A  23369898
14831    41121508                                          .................A...  41121488
14831    47745751                                       ....................A...  47745728
14831    50345551                                      ....C................A...  50345527
14831    59736774                         ...T......A.T.G...................A...  59736737
14831    60135382                                      ..T........T.........A..A  60135358
14831    68000784                                         ..................A...  68000805
14831    72460624                                  ....C.T......C...........A...  72460652
14831    74530681                                                 .........AA...  74530694
14831    45596758                                        ..........G........A...  45596736
14831    58668103                                        ..................AA...  58668125
14831    58388983                              .....A.T....C..........T.....A...  58388951
14831    44402548                             ....A.A.T...........T.........A...  44402581
14831    17326924                             ...A..A......C..............A.A...  17326891
14831    45536725                                          .........G.......A...  45536745
14831    48234379                                          ........T........A...  48234399
14831    60476915                             ...A..A.T...............T...A.A...  60476948
14831    19515718                                         ..................A...  19515697
14831    2340668                                           ......G..........A...  2340688
14831    66038246                                          ......G..........A...  66038266
14831    46714236                             ...A..A.T.C..C................A..G  46714203
14831    15118111                                       ..............T....AA...  15118134
14831    60798941                                         .................AA..T  60798920
14831    1282503                                           ....G..........A.A...  1282483
14831    30766614                             ...A..G.T....C................A...  30766647
14831    40201173                                        ..C................A...  40201195
14831    64980081                                          ....G..........A.A...  64980061
14831    1094112                                          ..................A...  1094133
14831    17908633                                          ........T.A......A...  17908613
14831    58508538                                           ................A...  58508519
14831    60836387                                          ........G....A...A...  60836407
14831    62002426                             ......A.T....C.........AT.....AT..  62002393
14831    64791690                                         ..................A...  64791711
14831    1664703                                        ...C...............AA...  1664726
14831    2209905                                                ............A...  2209890
14831    5857370                                           ......C..........A...  5857350
14831    9069379                                       ..G.....G.C.T.T......A..T  9069403
14831    10896426                                          ..G.......A......A...  10896446
14831    26665617                                          ..........T......A.T.  26665597
14831    42685808                             ......A....T.C.............GCAA...  42685842
                                                                  \             
                                                                  |             
                                                                  T
14831    54370749                             ...A..A.T...TC................A...  54370782
14831    58010675                                          ...A......TT.....A...  58010695
14831    60702162                                          ..........A.....AA...  60702142
14831    65362281                                       ...C...............AA...  65362304
14831    65907483                                               ............A...  65907468
14831    69554948                                          ......C..........A...  69554928
14831    72766957                                      ..G.....G.C.T.T......A..T  72766981
14831    74594004                                          ..G.......A......A...  74594024
14831    1967920                                            .......T........A...  1967901
14831    13239912                                         ................-.....  13239892
14831    41806071                                         ..................A...  41806050
14831    52157655                                         .................-----  52157671
14831    65665498                                           .......T........A...  65665479
14831    76937490                                         ................-.....  76937470
14831    2700006                               ..T..A.A..T.C.............GA.A...  2700038
14831    10521890                                         .........T........A...  10521869
14831    14037490                                      ...............T.....A...  14037466
14831    36558011                                        ..............AA..ATCG.  36557989
14831    40362122                          ..T...A....A....C....G.....G.....A...  40362085
                                                    \                           
                                                    |                           
                                                    A
14831    61580801                                  ....C.T.................AA...  61580829
14831    66397584                              ..T..A.A..T.C.............GA.A...  66397616
14831    74219468                                         .........T........A...  74219447
14831    8858336                                           ........T.A....A.A...  8858356
14831    12438452                                          ...............-AA...  12438433
14831    14419444                                          ........T......A.A...  14419464
14831    20044608                                          ........T......CAA...  20044628
14831    20098446                                          .....A.........A.A...  20098466
14831    40204352                             ...A..A.G...AC................A...  40204319
14831    41815033                             ...A....T..T.C........C....G.AA...  41815067
                                                                  \             
                                                                  |             
                                                                  T
14831    48601151                                          ........T.......CA...  48601131
14831    49611017                                 ..A......C..............A.A...  49611046
14831    50235160                                      ....C................A...  50235136
14831    57009710                                 .....T..-.......GT........A...  57009738
14831    72555914                                          ........T.A....A.A...  72555934
14831    76136030                                          ...............-AA...  76136011
14831    1925028                           ....T.A..G.T....C.....C...AG.....A...  1925065
                                                             \                  
                                                             |                  
                                                             C
14831    8221845                              ...A..A......C...........AA..AA...  8221812
14831    11041955                                        ...............--......  11041975
14831    13471503                                         ................A.A..T  13471482
14831    16069437                                          ......A...A......A...  16069457
14831    18079056                                          ........T..G..G..A...  18079036
14831    36089095                                       .................T..A...  36089072
14831    37179148                                    .....TC................T...  37179174
14831    42164356                                       ..T.................T...  42164379
14831    65622606                          ....T.A..G.T....C.....C...AG.....A...  65622643
                                                             \                  
                                                             |                  
                                                             C
14831    71919423                             ...A..A......C...........AA..AA...  71919390
14831    74739533                                        ...............--......  74739553
14831    77169081                                         ................A.A..T  77169060
14831    12726100                                        ...............T...A...  12726078
14831    14289873                                          ...C.......G.....A...  14289893
14831    36764598                                           ................A...  36764617
14831    42991005                                        ..C............C..CA...  42991027
14831    76423678                                        ...............T...A...  76423656
14831    25916712                             ......A.T...............T.....A...  25916679
14831    24501279                                         ..................A...  24501300
14831    45066880                                         .....G............A...  45066859
14831    25071290                                         ..................A...  25071269
14831    26653088                                          ........T......T.A..G  26653108
14831    51454136                                         ..................A...  51454115
14831    5816387                                          ..............A...A..T  5816408
14831    7290545                                          ..................A...  7290566
14831    8825125                                       ...............G....AA...  8825149
14831    21741592                                         ..................A...  21741613
14831    69513965                                         ..............A...A..T  69513986
14831    70988123                                         ..................A...  70988144
14831    72522703                                      ...............G....AA...  72522727
14831    39500528                             ...C..A.T....C..............A.A...  39500495
14831    45515850                                      .......C...G...T.....A...  45515874
14831    58390282                                         ..................A...  58390304
                                                                  \             
                                                                  |             
                                                                  T
14831    6972444                              ...A..A.T...T................AA...  6972411
14831    16753190                                 ...C..G..-.........T....A.A...  16753162
14831    61187243                           ...T......T...T...........T.....A...  61187207
                                                     \                          
                                                     |                          
                                                     A
14831    70670022                             ...A..A.T...T................AA...  70669989
14831    1592513                                            .........A.....AA...  1592532
14831    7201627                                     ..............A..T...AAA...  7201601
14831    49767577                             ......G.T.C..C................A...  49767544
14831    50470843                                         ......................  50470822
14831    52104533                                           ................A...  52104514
14831    55944197                                         ..................AC..  55944176
14831    59046180                                          .................CCC.  59046200
14831    65290091                                           .........A.....AA...  65290110
14831    70899205                                    ..............A..T...AAA...  70899179
14831    2016575                                           .................A..T  2016595
14831    2058503                               ..T...C..G..-......G.........A...  2058534
14831    2162356                                           .................A..T  2162376
14831    5658687                                         .................A.A...  5658665
14831    12440731                                         ...........T......AG..  12440752
14831    18958351                                       ...............A....A..T  18958374
14831    24870319                                           .......TG.....A.A...  24870338
14831    33831908                                         ...........A......A..T  33831887
14831    38290217                              ..A..A.T.......C.............A...  38290249
14831    46251209                                          .....C.........A.A...  46251189
14831    49374951                          ......A..A.G....C................A.--  49374917
14831    52783388                                                         ..A...  52783383
14831    65714153                                          .................A..T  65714173
14831    65756081                              ..T...C..G..-......G.........A...  65756112
14831    65859934                                          .................A..T  65859954
14831    69356265                                        .................A.A...  69356243
14831    76138309                                         ...........T......AG..  76138330
14831    7690485                              ...A..A.T.C..C................A...  7690518
14831    19675007                             ...A..A.T....C....G...........A...  19674974
14831    43945514                                         ..................A..T  43945535
14831    49306746                                         ..................A...  49306767
14831    50072846                                        ...........CA.....AA..A  50072824
14831    57381005                                 .....C....................A...  57380973
                                                           \                    
                                                           |                    
                                                         AGT
14831    61435975                                         ...............G..A...  61435954
14831    71388063                             ...A..A.T.C..C................A...  71388096
14831    3551708                                        ....T...A...........A...  3551731
14831    18049206                             ...A..A.T....C...............AA...  18049239
14831    40614411                                        ..............G....A...  40614433
14831    57630168                                           .....C..........A...  57630187
14831    67249286                                       ....T...A...........A...  67249309
14831    19407905                                        ..A..A....AT.C.....A...  19407927
14831    44891639                                       ....-...............T...  44891661
14831    50612986                                                  .........A...  50612974
14831    51312537                                       ..T......C...AT.....A..-  51312559
14831    41002508                                         ...........A......A...  41002487
14831    41354311                                    ......C............A.A.A...  41354285
14831    48977956                                             ..............A...  48977973
14831    57232851                                           .....C..........A...  57232870
14831    59834342                             ...A..A.T....C................A...  59834309
14831    61837934                                        ..................CAG..  61837912
14831    37022307                                       ...C................A..T  37022284
14831    50242367                                            .............T....-  50242350
14831    50291366                                         .................AA...  50291345
14831    51542543                                        .....A..C..........A...  51542521
14831    53168606                                         ..................A...  53168627
14831    55176007                                        .............T.....A..T  55175985
14831    60162588                                      ............T........A...  60162562
                                                             \                  
                                                             |                  
                                                            TT
14831    37073112                                         ..................A..T  37073133
14831    14724139                                      ...T.............A...A...  14724163
14831    56259371                                       ....-...............A...  56259349
14831    25220287                                       ....T...............A...  25220310
14831    2077153                                          ..................A...  2077174
14831    10648926                                         ...........A......A...  10648905
14831    14804878                                         ..................A...  14804899
14831    43405481                                         ..................A...  43405502
14831    60130332                                         ...........A......A...  60130353
14831    65774731                                         ..................A...  65774752
14831    74346504                                         ...........A......A...  74346483
14831    4941886                                       ....C.T........T.....A...  4941910
14831    17899213                                          ..........A......A...  17899233
14831    60511471                                         ..................A...  60511492
14831    68639464                                      ....C.T........T.....A...  68639488
14831    1210216                                          ......C.G.........A...  1210195
14831    10767117                                 ..A......CT...............A...  10767146
14831    13528637                                         ..................A...  13528616
14831    20353821                              ..A..A.T.....T.........T.....A...  20353853
14831    27151130                                           .........A....A.A...  27151111
14831    64907794                                         ......C.G.........A...  64907773
14831    74464695                                 ..A......CT...............A...  74464724
14831    77226215                                         ..................A...  77226194
14831    12627921                                            ........C......A...  12627903
14831    18630231                                         ..................A...  18630252
14831    37168133                                         .......C.T..T.........  37168154
14831    47253681                                         ..A...............A...  47253660
14831    76325499                                            ........C......A...  76325481
14831    53054318                                 ..A...............T..CA.A.....  53054347
14831    556738                                           .................AA...  556717
14831    14426158                                            ...C...........A...  14426176
14831    18668940                             ...A..A.T....C................A...  18668973
14831    21265917                                         ..............A...A...  21265896
14831    38392714                                       ....................A...  38392691
14831    39458448                                         ...........T......A..T  39458427
14831    47974526                                         ................T.A...  47974547
14831    48088707                                         .....C............A...  48088728
14831    64254316                                         .................AA...  64254295
14831    2752396                                          ..................A...  2752417
14831    14017102                                             ..............C..T  14017085
14831    39943214                                             ..............A...  39943197
14831    40164898                                        ..A.....C.T........A..-  40164877
14831    41929273                                            ......T........A...  41929255
14831    47123457                                        ........C..........A...  47123479
14831    47476665                                    ......C........CA..A...A...  47476639
14831    53724771                         .......A..A.T....C................A...  53724809
                                              \                                 
                                              |                                 
                                              T
14831    66449974                                         ..................A...  66449995
14831    7084112                                           ................--...  7084094
14831    12380981                              .....A.T.........A..T........A...  12380949
14831    12695278                             ......A.T...T..........AT.A...A...  12695245
14831    13664949                                         .........T........-...  13664929
14831    39549734                                      ....C....C...........T...  39549710
14831    39894212                                        .........GT........A..T  39894190
14831    40172179                                      ............A....T...A...  40172155
14831    40501072                                      ....C....C..T........A...  40501048
14831    41267905                               ....A.T...TC..........T.....A...  41267936
14831    44970557                                         ..T.....G..A....A.A...  44970536
14831    45841744                                        ...A.............AAA...  45841722
14831    48267414                                        ..........T...G..C.A..G  48267436
14831    50783404                                                .....T.....A...  50783390
14831    51504857                                           ................A..T  51504876
14831    63583612                                         .....C............A...  63583591
14831    70781690                                          ................--...  70781672
14831    76078559                              .....A.T.........A..T........A...  76078527
14831    76392856                             ......A.T...T..........AT.A...A...  76392823
14831    77362527                                         .........T........-...  77362507
14831    5625142                              ...A..A.T.C..C..........T....AA...  5625109
14831    8678147                                          ..T..............AA...  8678168
14831    10336624                                        ...............T...A...  10336602
14831    10699668                                         ...........A......A...  10699647
14831    18934160                                         .................CA...  18934139
14831    19953373                                            ........A......A...  19953355
14831    55553445                                            ..........A....A...  55553427
14831    63687409                                        ..C................A..T  63687387
14831    69322720                             ...A..A.T.C..C..........T....AA...  69322687
14831    72375725                                         ..T..............AA...  72375746
14831    74034202                                        ...............T...A...  74034180
14831    74397246                                         ...........A......A...  74397225
14831    2028283                                          ..................A...  2028304
14831    10272579                              .....A.T..TT...........T..G..A..T  10272547
14831    28355935                        ....T...A..---..........A....G.T...A...  28355970
14831    36176718                         ...A.A.A..A.T..................G..A...  36176681
14831    39874233                                        .................T.A...  39874211
14831    43510120                                        ............A...-..A...  43510141
14831    43724136                                      ............G........A..T  43724160
14831    48033390                             ...A....T.....T...................  48033357
14831    58133359                                         ...C..............A...  58133380
14831    65725861                                         ..................A...  65725882
14831    73970157                              .....A.T..TT...........T..G..A..T  73970125
14831    183310                                           ................T.A...  183289
14831    1523609                              ...A..A.T.....................A..T  1523576
14831    1847817                                          ...........C.A..A.A...  1847838
14831    9533015                                                          ......  9533021
                                                                               \
                                                                               |
                                                                               G
14831    11331556                                      ....C................A...  11331580
14831    30683411                                         ..................A...  30683432
14831    36494025                                           .....C...A......A...  36494006
14831    36802785                                                  ......GCA....  36802798
                                                                               \
                                                                               |
                                                                               G
14831    44450074                                         ..............A...A...  44450053
14831    49684647                                         ..................AT.T  49684626
14831    51799968                                            ......TGA......A...  51799950
14831    61527302                                         .................AA...  61527281
14831    63880888                                         ................T.A...  63880867
14831    65221187                             ...A..A.T.....................A..T  65221154
14831    65545395                                         ...........C.A..A.A...  65545416
14831    73230593                                                         ......  73230599
                                                                               \
                                                                               |
                                                                               G
14831    75029134                                      ....C................A...  75029158
14831    147005                               ......A.T...T...........T.....A...  147038
14831    222387                                          ............A......A..T  222365
14831    9464505                                        ....................A..T  9464482
14831    11198152                                    ..T....................A...  11198178
14831    16157344                                     ......T.........G.....A...  16157319
14831    36546980                              ..A....G...................A.C...  36546948
14831    38437516                              ..A..A.T....C................A.GG  38437548
14831    45819120                                     ............G..A......A...  45819095
14831    50325538                                       .................T..A...  50325561
14831    58344527                                        ...T........A..A...A..T  58344549
14831    60103680                                         .................AA...  60103701
14831    61026143                                        ...............A...A...  61026121
14831    61397211                                      ..T.............A....A...  61397187
14831    61499025                                      ............T...A....A...  61499001
14831    63844583                             ......A.T...T...........T.....A...  63844616
14831    63919965                                        ............A......A..T  63919943
14831    73162083                                       ....................A..T  73162060
14831    74895730                                    ..T....................A...  74895756
14831    10067631                                          .................A...  10067651
14831    73765209                                          .................A...  73765229
14831    41082142                                        ..........A........A...  41082164
14831    55708561                                         ..............A...A...  55708582
14831    17198444                                 .....CAG................-A....  17198416
14831    41953371                                         ..................A...  41953392
14831    9013134                                       .................A.A.A...  9013110
14831    43974328                                         ..................A...  43974349
14831    45306265                                          .................A...  45306285
14831    72710712                                      .................A.A.A...  72710688
14831    35615008                                           ..........T.....A...  35614989
14831    11075798                                        ..C................A...  11075820
14831    25687541                                 .....CAG................A.A...  25687512
14831    39705733                                             ....G.........A...  39705716
14831    44029552                                        ...A...............A...  44029530
14831    44746331                                 .....TAG.....................T  44746360
14831    74773376                                        ..C................A...  74773398
14831    35904120                                          .................A..T  35904100
14831    1277120                                           .................A..A  1277100
14831    14254513                                     ..C............T......A...  14254488
14831    33227050                                           .......T......T.A...  33227069
14831    43216923                                      .....................A...  43216899
14831    49020154                                        ...................AT.-  49020175
14831    64974698                                          .................A..A  64974678
14831    19232331                                       ....TT..............A...  19232308
14831    43234097                                         .............A.....C..  43234076
14831    45173611                                      ....C................A...  45173635
14831    50623674                                         ..................A...  50623653
14831    61841002                                            ...........T...A...  61841020
14831    19083752                                         ................A.A...  19083731
14831    30217532                                          .................A..T  30217552
14831    41859478                                          ........T........A...  41859498
14831    45815402                             ...A....T....C................AG..  45815436
                                                     \                          
                                                     |                          
                                                     A
14831    41367483                                      ....C...............A..T.  41367507
14831    50336143                                       ...C................A...  50336120
14831    55650234                                             .............AA...  55650217
14831    62778029                             ...A..A.T.A..C.......T........A.C.  62777996
14831    3404069                                          ................A.T...  3404090
14831    16284063                                           ..........T...A.A..T  16284044
14831    18022461                                             ...A..T.....A.A...  18022444
14831    18281698                             ...A..A.T.....................A...  18281665
14831    43530741                                       ......A.........A...A...  43530718
14831    55901340                                          .................A...  55901320
14831    67101647                                         ................A.T...  67101668
14831    48005817                               ....A.T.A.T.......GTGAT...A.A...  48005786
14831    53874497                                          ......A......A...A...  53874517
14831    55614224                                      ....C..C.............A...  55614200
14831    58526388                                      ..G..T.............A.A...  58526412
14831    5225533                                         ..C......G.........A...  5225511
14831    10933040                                         ..................A...  10933061
14831    13096624                                      ....C................A...  13096600
14831    15155266                                 ..C...AG..............A.......  15155237
14831    17534014                                              ......A..........  17534030
14831    42117841                         ...T...A..A.T....C.............-.T...A  42117877
14831    50667710                                           ............A...A...  50667729
14831    63141203                                       ...C..............A.A...  63141226
14831    63298508                             .......C.T..TC..............-...G.  63298476
14831    68923111                                        ..C......G.........A...  68923089
14831    74630618                                         ..................A...  74630639
14831    76794202                                      ....C................A...  76794178
14831    2473948                                          ..................A...  2473927
14831    5471760                                              .....A.A......A...  5471743
14831    6853416                                  .....CAA....C.............A...  6853387
14831    7514760                                             ......T....-...A...  7514777
14831    14875427                                             .......AG.A..AA..T  14875444
14831    22960318                                          ...............A.A.G.  22960338
14831    47480077                                         ....C...T.....A...A...  47480098
14831    47797263                                       ....A......A.T.G....AT.-  47797241
14831    66171526                                         ..................A...  66171505
14831    69169338                                             .....A.A......A...  69169321
14831    70550994                                 .....CAA....C.............A...  70550965
14831    71212338                                            ......T....-...A...  71212355
14831    17334128                                         ..................A...  17334107
14831    54712943                                         ......................  54712964
14831    18712409                                         ..................A...  18712430
14831    40549457                                   ......-.....................  40549431
14831    52008992                                        ......C...T........A...  52009014
14831    8279008                                          ..T...............A...  8279029
14831    14399966                                         ..............A...A...  14399987
14831    15245946                                         ..................A...  15245925
14831    28079074                                         ..................A...  28079095
14831    30672505                                         ..................A...  30672526
14831    35800171                                         ..A...............A...  35800150
14831    41337500                                         ..................A...  41337521
14831    41585139                                         ....C.............A...  41585118
14831    45334183                                      ..T..................A...  45334207
14831    45688085                                         ..................A...  45688106
14831    51511483                                         ..................A...  51511462
14831    52537515                                         ..................A...  52537536
14831    56678867                                         ..................A...  56678846
14831    71976586                                         ..T...............A...  71976607
14831    3421765                                           .................A...  3421745
14831    67119343                                          .................A...  67119323
14831    18674850                                         ..T...............A...  18674829
14831    38351479                                         ..................A...  38351500
14831    38936874                                         ................A.A...  38936853
14831    43264669                                  ....C.T................-.....  43264696
14831    43657319                                         ..................A...  43657340
14831    44965444                                         ..T...G...........A...  44965465
14831    45211978                                         ..................A...  45211957
14831    50429587                                         ..................A...  50429566
14831    56556928                                         .......C..............  56556907
14831    61722550                                         ..................A...  61722571
14831    63098099                                         ...........A......A...  63098120
14831    493869                                            .................A...  493849
14831    13616023                                         ..................A...  13616002
14831    14378019                                       ...............A..A.A...  14378042
14831    40991568                                          ...............A.A...  40991548
14831    42251197                                          ...C......A.....AA...  42251177
14831    64191447                                          .................A...  64191427
14831    77313601                                         ..................A...  77313580
14831    13678754                                         ..................A...  13678733
14831    16781290                                         ..................A...  16781269
14831    18500549                                         ..................A...  18500528
14831    26608163                                      ....C.........T....A.A...  26608139
14831    39430102                                         ..G...............C...  39430081
14831    77376332                                         ..................A...  77376311
14831    473320                                           ...........A......A...  473299
14831    611403                                           ..............A..AA...  611424
14831    3508578                                        ...C............A...A...  3508555
14831    4789813                                          .................AA...  4789792
14831    10599548                                      ............A..T.....A...  10599572
14831    11886409                                         .................AAG..  11886388
14831    16489308                                         .......G..........A...  16489287
14831    18614541                                         ..................A...  18614520
14831    18650219                                         ..T......T........A.G.  18650198
14831    38378383                                         ..................A...  38378362
14831    42038913                                         ...........C......A...  42038892
14831    42456486                                         ..................A...  42456507
14831    46192930                                         ...........A......A...  46192951
14831    51405253                                         ..................A...  51405232
14831    56069910                                         ..................A...  56069931
14831    58523259                                         ..................A...  58523280
14831    61066802                                         ............G.....A...  61066781
14831    64170898                                         ...........A......A...  64170877
14831    64308981                                         ..............A..AA...  64309002
14831    67206156                                       ...C............A...A...  67206133
14831    68487391                                         .................AA...  68487370
14831    74297126                                      ............A..T.....A...  74297150
14831    75583987                                         .................AAG..  75583966
14831    1235073                                          ..................A...  1235094
14831    2378057                                          .................AA...  2378078
14831    5279403                                           ...............A.A...  5279383
14831    9530610                                         .................-.....  9530589
14831    11165363                                           ...............AA...  11165382
14831    28595912                                         ....................CT  28595933
14831    36456875                                         .................AA.C.  36456896
14831    53864991                                       ....................A...  53865014
14831    58413566                                          .....................  58413586
14831    61078268                                         ................A.A...  61078247
14831    64932651                                         ..................A...  64932672
14831    66075635                                         .................AA...  66075656
14831    68976981                                          ...............A.A...  68976961
14831    73228188                                        .................-.....  73228167
14831    74862941                                           ...............AA...  74862960
14831    6847794                                            ............A...A...  6847813
14831    8130976                                          ..T...................  8130955
14831    8505015                                          ..................A...  8505036
14831    9105429                                          ..................A...  9105450
14831    9769674                                     ................TG.....A...  9769700
14831    10862782                                          .................A...  10862802
14831    14533224                                         ..A.............A.A...  14533203
14831    15715264                                         .................AAG..  15715243
14831    15846117                                         ..T...............A...  15846096
14831    16484497                                         .....C............A...  16484476
14831    17418248                                         .........T........-...  17418268
14831    33631152                                      ................AA.A.A...  33631176
14831    34914955                                         .............A....A...  34914934
14831    35007457                                         ..................A...  35007478
14831    37904870                                         .........T........A...  37904891
14831    38083097                                         .................TA...  38083118
14831    38659206                                         ..................A...  38659227
14831    41052345                                         ..................A...  41052324
14831    42706250                                         ...............G.AA...  42706229
14831    44271749                                         ..................A...  44271770
14831    44788824                                         ................A.A...  44788803
14831    46212156                                         ...............G..AC..  46212177
14831    51913349                                         ....G.............A...  51913370
14831    58288728                                                  .............  58288741
                                                                               \
                                                                               |
                                                                               A
14831    58972001                                         ................-.....  58972021
14831    60174970                                         ...C..G.....T.....A...  60174991
14831    70545372                                           ............A...A...  70545391
14831    71828554                                         ..T...................  71828533
14831    72202593                                         ..................A...  72202614
14831    72803007                                         ..................A...  72803028
14831    73467252                                    ................TG.....A...  73467278
14831    74560360                                          .................A...  74560380
14831    24636516                                          ..............T..A...  24636496
14831    32441257                                          ............A....A...  32441277
14831    35751752                                        ............A......A...  35751730
14831    42016267                                         ..................A...  42016288
14831    42526023                                                ...T.......A...  42526037
14831    45528298                                          ...............A.A...  45528278
14831    50774951                                          .......G........AA...  50774971
14831    56797969                                         ................-...G.  56797949
14831    57730413                                          ..............G..A...  57730393
14831    61433912                                       ...C.......T........A...  61433935
14831    61604290                                         ..................A...  61604269
14831    8280533                                  ...C....-..C..............A...  8280505
14831    11091913                                         ............G.....A...  11091934
14831    11507237                                         ..................A...  11507216
14831    12709563                                         ....C....T........-...  12709543
14831    25943155                                         ..................A...  25943176
14831    27230685                                        ...............A...A...  27230663
14831    49596479                                       ...C................A..T  49596456
14831    49995985                                         .................CA...  49996006
14831    50517049                                        ...............A.......  50517071
14831    53110130                                          .................A...  53110110
14831    71978111                                 ...C....-..C..............A...  71978083
14831    74789491                                         ............G.....A...  74789512
14831    75204815                                         ..................A...  75204794
14831    76407141                                         ....C....T........-...  76407121
14831    1894525                                          ..............A...A...  1894546
14831    2217537                                          ................-....A  2217557
14831    3026036                                       ....C...............AA...  3026012
14831    6735258                                           ......C.T.....G..A.G.  6735238
14831    8202458                                          ..................A..T  8202437
14831    9823212                                          ................A.A..T  9823233
14831    21171055                                         ..................A...  21171034
14831    22377804                                         ...T..............A..T  22377825
14831    25195755                                          ............CA...A...  25195775
14831    26535442                                        .....C..G...T.G....A...  26535464
14831    26685470                                              ........G..A.A...  26685454
14831    38164109                                         ............T.....A...  38164130
14831    38676784                                         ..T...............A...  38676763
14831    40069834                                         ............G.....A...  40069813
14831    44316793                                         ...........A......A...  44316772
14831    44683535                                       ....................A...  44683558
14831    44837333                                         ..................A...  44837354
14831    45710648                                         ..................A...  45710627
14831    50064086                                         ..T...............A...  50064065
14831    54757849                                        .............G.....A...  54757827
14831    56940226                                       ....T...............C...  56940249
14831    62758810                                         ..................A...  62758789
14831    65592103                                         ..............A...A...  65592124
14831    65915115                                         ................-....A  65915135
14831    66723614                                      ....C...............AA...  66723590
14831    70432836                                          ......C.T.....G..A.G.  70432816
14831    71900036                                         ..................A..T  71900015
14831    73520790                                         ................A.A..T  73520811
14831    3431628                                           ...C.............A...  3431608
14831    4243406                                            ................A..G  4243387
14831    9377955                                           .................A..G  9377935
14831    18267106                             ...A..A.T..T................-.....  18267074
14831    18821522                                          ............A..A.A...  18821542
14831    51598956                                          ............A..A.A...  51598976
14831    52612048                                          ...............A.A...  52612028
14831    60968100                              .....A.T.....T....-........A.A...  60968131
14831    67129206                                          ...C.............A...  67129186
14831    67940984                                           ................A..G  67940965
14831    73075533                                          .................A..G  73075513
14831    1692818                                          .................AA...  1692839
14831    2365253                                          .......A..........A...  2365232
14831    2927504                                   ....C.T..................A...  2927532
14831    4133138                                          ..T...............A...  4133159
14831    6344330                                          ..............-.A.....  6344310
14831    8759238                                          ................A.AT..  8759259
14831    8899968                                          ................-.....  8899988
14831    10425371                                         ..............A...A...  10425350
14831    10864894                                         .............AAG.....T  10864873
14831    13065294                                         ............T.....A...  13065273
14831    15750392                                         ..............A...A...  15750413
14831    15812362                                         ..............A...A...  15812383
14831    17353114                                         .............G...AA...  17353135
14831    18900514                                       ....-............T..A...  18900536
14831    20281863                                         .................C.-..  20281883
14831    20618668                                         ............G....AA...  20618689
14831    20814520                                         ..................A...  20814499
14831    21076503                                         ................-.A...  21076523
14831    24298587                                         .................AA..A  24298608
14831    28991131                                         ................T.A..G  28991152
14831    33573278                                         ..............A...A...  33573257
14831    35054444                                         ..............A...A...  35054465
14831    39601831                                         .............G....A...  39601810
14831    40525074                                       ...C.C...C....T...A.A...  40525051
14831    43393355                                         ..................A...  43393334
14831    43504966                                         ..................A...  43504945
14831    44550732                                         ............G.....T...  44550753
14831    48973965                                       ...C............AGT.A...  48973942
14831    49878022                                         ................A.A...  49878043
14831    57524501                                         .................AA...  57524522
14831    57979851                                         ..G...............A...  57979872
14831    60218748                                         ................-.....  60218728
14831    60419221                                         ............T...A.A...  60419242
14831    61154118                                         ................-.....  61154138
14831    62656835                                         ................A.A...  62656856
14831    65390396                                         .................AA...  65390417
14831    66062831                                         .......A..........A...  66062810
14831    66625082                                  ....C.T..................A...  66625110
14831    67830716                                         ..T...............A...  67830737
14831    70041908                                         ..............-.A.....  70041888
14831    72456816                                         ................A.AT..  72456837
14831    72597546                                         ................-.....  72597566
14831    74122949                                         ..............A...A...  74122928
14831    74562472                                         .............AAG.....T  74562451
14831    76762872                                         ............T.....A...  76762851
14831    1167706                                        ....A........T..A...A...  1167683
14831    2897274                                        ....................A...  2897297
14831    9805143                                           .................A...  9805163
14831    10106013                                         .................AA...  10105992
14831    10241571                                        ...................A...  10241549
14831    11112522                                          .......GT........A...  11112542
14831    16045662                                      ....C................A...  16045686
14831    25714985                                         ................-.....  25715005
14831    30562303                                          ..T..............A...  30562323
14831    32515015                                      .....T..G...G.A......A...  32515039
14831    32773685                                          ................AA..T  32773705
14831    44737438                                 .....TAG..................A...  44737467
14831    48446566                                       ....................A...  48446543
14831    49976461                                           ................A...  49976442
14831    50245000                                      ....G................A...  50245024
14831    51921176                                            ...............A...  51921158
14831    52944001                                          .................A...  52944021
14831    57565497                                         ...............G.CA...  57565476
14831    61936712                                         ............G.....A...  61936733
14831    64865284                                       ....A........T..A...A...  64865261
14831    66594852                                       ....................A...  66594875
14831    73502721                                          .................A...  73502741
14831    73803591                                         .................AA...  73803570
14831    73939149                                        ...................A...  73939127
14831    74810100                                          .......GT........A...  74810120
14831    9608440                                          ..................A..T  9608419
14831    39054803                                         .................AA...  39054824
14831    73306018                                         ..................A..T  73305997
14831    48228794                                         ..................A...  48228815
14831    26293997                                         ........G.........A...  26294018
14831    36052627                                         .........T........AC..  36052606
14831    39993457                                          ....G............A...  39993437
14831    41007475                                         .........T........A...  41007454
14831    41301244                                         .........T........A...  41301265
14831    58488686                                         .........A........A...  58488665
14831    59021675                                         ........T.........AG.T  59021654
14831    61523955                                         .........T........A...  61523976
14831    38042733                                          .................A...  38042753
14831    41422226                                         ........C.........A...  41422247
14831    47790782                                         .............CA...A...  47790761
14831    1154218                                          ..........T.......A...  1154197
14831    1665786                                          .........A........A...  1665807
14831    1784517                                          .........T........A...  1784538
14831    2108532                                          .........T....A...A...  2108511
14831    3554352                                          .......C..........A...  3554331
14831    8584191                                          .........T....A...A...  8584170
14831    9178316                                           .............-.A.....  9178297
14831    15480908                                         ..T........A....A.....  15480887
14831    18027186                                         .......A..........A...  18027165
14831    18675333                                         .........T........A...  18675312
14831    23712748                                         .........T........C...  23712769
14831    28101761                                         .........T........A...  28101740
14831    33160068                                          ........T........A...  33160048
14831    35540330                                        ..........T....A...A...  35540352
14831    35769849                                         .......G..........A...  35769828
14831    36775401                                         ....C.............A...  36775422
14831    37239556                                         .......G..........A...  37239535
14831    38805222                                         ........C.........A...  38805243
14831    40265160                                         .......G.T........A...  40265181
14831    47976180                                         ..T...............A..T  47976201
14831    49055299                                         ................A.A.G.  49055278
14831    49214895                                        ...................A...  49214873
14831    50566862                                         ...G.....T........A...  50566883
14831    51762064                                         ........G........TA...  51762043
14831    64851796                                         ..........T.......A...  64851775
14831    65363364                                         .........A........A...  65363385
14831    65482095                                         .........T........A...  65482116
14831    65806110                                         .........T....A...A...  65806089
14831    67251930                                         .......C..........A...  67251909
14831    72281769                                         .........T....A...A...  72281748
14831    72875894                                          .............-.A.....  72875875
14831    6347388                                           .................A...  6347408
14831    12227198                                          .................A...  12227178
14831    15149060                                      ....C..C......A......A...  15149036
14831    39758208                                          .............A...A...  39758228
14831    40034146                                          .................A...  40034166
14831    43567691                                   ..............T.........A...  43567720
                                                          \                     
                                                          |                     
                                                         AG
14831    46122217                                          ..G..............A...  46122237
14831    49467562                                          .................A...  49467542
14831    60615626                                         .......C..........A..T  60615605
14831    60958510                                          .................A...  60958490
14831    70044966                                          .................A...  70044986
14831    75924776                                          .................A...  75924756
14831    1343602                                         ...T...............A...  1343580
14831    6690788                                          ........T.........A...  6690767
14831    50829624                                          .................A...  50829644
14831    59488581                                        ...T...............A...  59488603
14831    65041180                                        ...T...............A...  65041158
14831    70388366                                         ........T.........A...  70388345
14831    1039542                                          ...G..............A...  1039521
14831    1066399                                          .........T........A...  1066420
14831    1473596                                          ....C...........A.A...  1473617
14831    1502834                                          .........T......C.A...  1502813
14831    2581497                                          .......G..........A...  2581476
14831    3212530                                          .......G..........A...  3212509
14831    8478317                                          .........T........A...  8478296
14831    10610136                                         .......A..........A..T  10610157
14831    12899015                                         .........T........A.G.  12899036
14831    16185844                                         .........T........C...  16185823
14831    24044701                                         .........T........A..T  24044722
14831    25592031                                         ..A......T........A...  25592052
14831    40359399                                         ..........TT......A...  40359420
14831    40586421                                         .......A..........A..A  40586442
14831    41063957                                         .......G.TG.......A...  41063978
14831    41175810                                         .........T........A...  41175831
14831    41189687                                         .........T.......AA...  41189708
14831    41848993                                          ...........G.....A..T  41849013
14831    42117591                                         .......G..........A...  42117612
14831    44546801                                       ....-...............A...  44546779
14831    45150291                                     ..C.........C...T...A.A...  45150316
14831    48331937                                        .....C............AA.G.  48331915
14831    49276687                                         .........TT.......A...  49276666
14831    49969210                                        ...................A...  49969232
14831    50252570                                         ........C.........A...  50252591
14831    52360888                                          .................A...  52360868
14831    53437054                                         ........G.........A...  53437033
14831    56352568                                         ..........C.......A...  56352589
14831    58936564                                         ........G.........A...  58936585
14831    58951182                                         ........G.........A...  58951161
14831    61570912                                         ............T.....A...  61570891
14831    63463744                                         ......G...........A..T  63463765
14831    63614288                                            ...............A...  63614306
14831    64737120                                         ...G..............A...  64737099
14831    64763977                                         .........T........A...  64763998
14831    65171174                                         ....C...........A.A...  65171195
14831    65200412                                         .........T......C.A...  65200391
14831    66279075                                         .......G..........A...  66279054
14831    66910108                                         .......G..........A...  66910087
14831    72175895                                         .........T........A...  72175874
14831    74307714                                         .......A..........A..T  74307735
14831    76596593                                         .........T........A.G.  76596614
14831    3265432                                         ...T......T..C.....A...  3265454
14831    5554908                                         ............A.....AA...  5554886
14831    11787455                                          .................A...  11787435
14831    16219259                                         .........T........A...  16219238
14831    18845899                                         ........GA........A...  18845878
14831    27905755                                         ....C.............A...  27905776
14831    39810965                                         .........TGA......A...  39810986
14831    42319835                                         .........TG.......A...  42319814
14831    48369650                                         ..A..............A-...  48369630
14831    48751763                                         ........CA.......AA...  48751784
14831    50038381                                         ........G.........A...  50038360
14831    51293353                                        ..................CA...  51293331
14831    66963010                                        ...T......T..C.....A...  66963032
14831    69252486                                        ............A.....AA...  69252464
14831    75485033                                          .................A...  75485013
14831    941084                                           .....C.G..C.....A.A...  941105
14831    1073360                                          ..T...............A...  1073381
14831    3775668                                          .......C.........AA...  3775647
14831    3878964                                          ...T..........A...A..T  3878985
14831    4977342                                          ........GT........A...  4977363
14831    5879457                                          ...T.....TG.....A.A...  5879478
14831    6667028                                          ...........A......A...  6667049
14831    11246791                                         .........TG.......A...  11246770
14831    13707179                                         ..T......A........A...  13707158
14831    13862735                                         ..............A..AA..T  13862714
14831    13868781                                         .........A........A...  13868760
14831    15126673                                         .........T........A...  15126652
14831    15667251                                         .......G.......G..A...  15667272
14831    15717805                                         .........T.A......A...  15717826
14831    17010351                                         .............A..A.....  17010372
14831    17083068                                         .........T........A...  17083047
14831    17541750                                             ..........A...A...  17541733
14831    18093368                                         .............C...T.G..  18093347
14831    18735603                                         .........T........A...  18735582
14831    25261016                                         .........T.A......A...  25261037
14831    31077116                                         .........T.A......A..A  31077095
14831    36435298                                         .........T........A...  36435319
14831    36939734                                         ...C..............A.GT  36939755
14831    37184568                                         ........GT........A...  37184547
14831    37802019                                         .........T......A.A...  37802040
14831    40774045                                         .....C.G..........A...  40774066
14831    41432387                                         .........T...G...AA...  41432408
14831    44373413                                         .........T...A....A...  44373434
14831    44556345                                         ................A.A..G  44556366
14831    45421860                                         .........A....A...AC..  45421839
14831    45537385                                         .......A..T...A...A...  45537406
14831    46802023                                         .........T.......AA...  46802044
14831    48247746                                         ........G......G..A...  48247767
14831    49001601                                         .........T....A...A...  49001580
14831    49658731                                         .........T........A...  49658752
14831    50799445                                         ........G....CA...A..T  50799424
14831    54309576                                       ...........T..T.....A...  54309553
14831    54974225                                         .........T...G....A...  54974204
14831    57297514                                         .........T..G.....AC..  57297535
14831    58270140                                         ........C.........A...  58270119
14831    59496220                                         .....C.......A....A...  59496199
14831    60183520                                         ...T..............A...  60183499
14831    61682764                                         ........G.........A...  61682743
14831    64638662                                         .....C.G..C.....A.A...  64638683
14831    64770938                                         ..T...............A...  64770959
14831    67473246                                         .......C.........AA...  67473225
14831    67576542                                         ...T..........A...A..T  67576563
14831    68674920                                         ........GT........A...  68674941
14831    69577035                                         ...T.....TG.....A.A...  69577056
14831    70364606                                         ...........A......A...  70364627
14831    74944369                                         .........TG.......A...  74944348
14831    77404757                                         ..T......A........A...  77404736
14831    3206565                                         ...................A..A  3206587
14831    6876880                                        .............C..A...A...  6876857
14831    7388156                                          ..............C...A...  7388135
14831    10107056                                         .........T....A...A...  10107077
14831    25270049                                         .........T.......AA...  25270028
14831    26453726                                         .......G..........A...  26453747
14831    28653529                                        ...................A...  28653507
14831    40748840                                      ............T..G...A.A...  40748816
14831    40979342                             ...A..A.T.....................A...  40979309
14831    41498765                                         ............G.A...A...  41498744
14831    50433179                                         .........T......T.A...  50433158
14831    51609820                                          .................A...  51609840
14831    54507115                                         .........T.....G.AA...  54507136
14831    55448497                                         ..................A..G  55448518
14831    60413549                                        ....TA....T....A...A...  60413527
14831    66904143                                        ...................A..A  66904165
14831    70574458                                       .............C..A...A...  70574435
14831    71085734                                         ..............C...A...  71085713
14831    73804634                                         .........T....A...A...  73804655
14831    1032323                                  ..A....T................---.CT  1032349
14831    5644769                                          ..................A...  5644790
14831    12295492                                         .......G..........A...  12295513
14831    15877728                                 ......C.....C...C.T....CA.A...  15877759
                                                          \                     
                                                          |                     
                                                         AG
14831    24013321                                       ..................A.A...  24013344
14831    33890489                                         .........T........A...  33890510
14831    34966450                                         ..................A..T  34966426
                                                                           \    
                                                                           |    
                                                                         GAA
14831    38439285                                        ............T...G..A...  38439263
14831    41659202                                         ......C..T........A...  41659181
14831    42304385                                         ..................A...  42304364
14831    45315305                                         ..A...G..T..T.....A...  45315284
14831    47990045                                          ........TG.T.....A...  47990024
                                                                \               
                                                                |               
                                                                A
14831    49707647                                         .........T....A.A.A...  49707626
14831    50352809                                           ................A...  50352790
14831    52891646                                         ........G.....A.A.A...  52891667
14831    64729901                                 ..A....T................---.CT  64729927
14831    69342347                                         ..................A...  69342368
14831    75993070                                         .......G..........A...  75993091
14831    59743                                            ..T......T........A...  59722
14831    964389                                           ..................A...  964410
14831    1814840                                          .......CC.........A..T  1814861
14831    2100283                                          ........G....CA...A...  2100262
14831    4781703                                          .........T...A....A...  4781724
14831    7442828                                          ............G.A.A.A...  7442849
14831    9305636                                                              ..  9305635
14831    9668837                                          .....C.........G..A...  9668816
14831    12237316                                         ..T......T....A...A...  12237337
14831    12789158                                         .........T........A...  12789179
14831    14924011                                         .........T........A...  14924032
14831    15514663                                         .....C.G..........A...  15514642
14831    17434540                                         .........T........A..G  17434519
14831    18100409                                         .........T........A...  18100388
14831    18533380                                        ...........T.....A.A..T  18533402
14831    18787752                                         .........T........A...  18787773
14831    23780828                                         ....C....TG.......A..T  23780807
14831    25613308                                         ..................A...  25613329
14831    25769248                                         ..................A...  25769269
14831    28084927                                         ........C..AT.....A...  28084906
14831    37317959                                            .............T.A...  37317941
14831    38576742                                         ..............AG.AA...  38576721
14831    38717294                                         ..T....G...C......A...  38717315
14831    40061584                                         ..T...............A.C.  40061605
14831    40094580                                         ..T......T........AG..  40094559
14831    40293963                                         .........T....AG..A...  40293984
14831    41922176                                         .......G..........A...  41922155
14831    42169002                                         .........A.A..A...A...  42169023
14831    43192454                                         ...T.....T......A.A...  43192475
14831    45024928                                         ...T.....T........A.G.  45024949
14831    49207266                                         .........T........T...  49207287
14831    49732974                                         ...........A......A..T  49732953
14831    50638948                                         .........T........A...  50638969
14831    50659566                                         .....C.....A......A...  50659587
14831    50723762                                         .....C.........G..A...  50723783
14831    51368926                                         ............T...T.A..T  51368947
14831    51806175                                          ...........G.....A...  51806155
14831    57983262                                         .......C..........A.G.  57983241
14831    61544739                                         .........T........A...  61544760
14831    63502761                                         ........GT...A....A...  63502782
14831    63757321                                         ..T......T........A...  63757300
14831    64661967                                         ..................A...  64661988
14831    65512418                                         .......CC.........A..T  65512439
14831    65797861                                         ........G....CA...A...  65797840
14831    68479281                                         .........T...A....A...  68479302
14831    71140406                                         ............G.A.A.A...  71140427
14831    73003214                                                             ..  73003213
14831    73366415                                         .....C.........G..A...  73366394
14831    75934894                                         ..T......T....A...A...  75934915
14831    76486736                                         .........T........A...  76486757
14831    10177142                                                     .....AA...  10177133
14831    11170752                                          .................A.G.  11170772
14831    27863150                                        ..............A..A.A...  27863172
14831    33051241                                         ..T.........G.....A..T  33051262
14831    39293407                                          ........T.......A....  39293427
14831    39640614                                         ......G.GT........A..G  39640635
14831    45908532                                       ...C........CC......A...  45908555
14831    49671681                                         ....C...T.........A.G.  49671660
14831    54715890                                         ..........CA.A....A...  54715911
14831    56905726                                         .................AA...  56905705
14831    63501917                                      ....C.............TA.....  63501893
14831    73874720                                                     .....AA...  73874711
14831    74868330                                          .................A.G.  74868350
14831    1281187                                 ...A.....A.......G..A.....TA...  1281154
                                                             \                  
                                                             |                  
                                                           TGT
14831    4007880                                          .........T....A...A...  4007901
14831    5649383                                          ..................A...  5649404
14831    8104571                                         ..................AA...  8104593
14831    8338093                                          ......C.....G.A...A..A  8338072
14831    9857090                                            .......T.A......A...  9857071
14831    10267344                                         ....C...........A.A..T  10267365
14831    11486468                                         ..T......T.......TA..T  11486489
14831    14300223                                         .........G......AAA...  14300202
14831    15735228                                         .........T..C.....A...  15735249
14831    17856982                                         ..T.........T...A.A...  17857003
14831    18823449                                     ...T....AG............A...  18823474
14831    20349965                                         .......CC.......CAA...  20349986
14831    26751022                                         ................CAA..T  26751001
14831    34128240                                          .................A...  34128260
14831    38128421                                            ...............A...  38128439
14831    38754133                                         .......G.T........AT..  38754154
14831    42161067                                         .......G........A.A...  42161046
14831    43503521                                         .........TG...T...A...  43503542
14831    43525639                                         .........T....A...A...  43525660
14831    43537820                                         .........T....AG..A...  43537841
14831    43572597                                      ....C.......A..T.....A..T  43572621
14831    44611258                                         .........T...ACT..A...  44611279
14831    49235411                                         .......G.........AA...  49235432
14831    49395026                                         .........G.A...TA.A...  49395005
14831    50746432                                         ........G.........A..T  50746411
14831    50902196                                         .........T......A.A...  50902175
14831    50911108                                         ...G...C.......G..A...  50911087
14831    53432288                                         .......GC.........A..T  53432309
14831    53445274                                         ......CA.T.......AA...  53445295
14831    56828358                                         ............T.AG.AA...  56828379
14831    56863054                                         .........T..G.A...A...  56863033
14831    57238414                                         .........T....A...A...  57238435
14831    60709884                                         .....C.....A....AAA...  60709863
14831    61155219                                         .........TG.....A.ACG.  61155198
14831    62118168                                          .................A...  62118148
14831    62943999                                         .........T......A.A.GA  62943978
14831    64978765                                ...A.....A.......G..A.....TA...  64978732
                                                             \                  
                                                             |                  
                                                           TGT
14831    67705458                                         .........T....A...A...  67705479
14831    69346961                                         ..................A...  69346982
14831    71802149                                        ..................AA...  71802171
14831    72035671                                         ......C.....G.A...A..A  72035650
14831    73554668                                           .......T.A......A...  73554649
14831    73964922                                         ....C...........A.A..T  73964943
14831    75184046                                         ..T......T.......TA..T  75184067
14831    3254608                                         ...................A...  3254630
14831    13179396                             ...A..A...............CA....A.A..-  13179428
14831    15025835                                          .............A..AAT..  15025815
14831    15775720                                          ...............-.A...  15775701
14831    33251331                                            ......A........A...  33251349
14831    36344898                                 ..C..C.G......................  36344869
14831    37864421                                        ............T..A...A...  37864443
14831    38060762                                         .........T........A...  38060783
14831    40638966                                        ............T..A...A...  40638988
14831    41498012                                          .................A.T.  41497992
14831    42168610                                         ..A...........A..AA...  42168589
14831    49751715                                     .............T...G........  49751690
14831    53286111                                          ................AA...  53286131
14831    56190316                                         ...........A......A...  56190295
14831    57083962                                           ...........CA..TT...  57083981
14831    59584860                                         ..T.............-.....  59584840
14831    66952186                                        ...................A...  66952208
14831    76876974                             ...A..A...............CA....A.A..-  76877006
14831    13996337                                         ..................A...  13996358
14831    58700381                                         ..................A...  58700402
14831    3749106                                          ..................A...  3749127
14831    7216388                                          ..................A...  7216367
14831    7331071                                          ..................A...  7331092
14831    8366255                                          ..................A...  8366276
14831    8886099                                          ..................A..G  8886120
14831    19634566                                         ..................A...  19634587
14831    54027338                                         ..................A...  54027317
14831    61145219                                         ..................A...  61145240
14831    62610005                                         ..................A...  62609984
14831    67446684                                         ..................A...  67446705
14831    70913966                                         ..................A...  70913945
14831    71028649                                         ..................A...  71028670
14831    72063833                                         ..................A...  72063854
14831    72583677                                         ..................A..G  72583698
14831    1256217                                          ..................A...  1256238
14831    7572846                                          ..................AC..  7572825
14831    45084168                                         ..................A...  45084147
14831    53503292                                         ..................A...  53503271
14831    60674034                                         ..................A...  60674055
14831    64953795                                         ..................A...  64953816
14831    71270424                                         ..................AC..  71270403
14831    1383867                                          ..............A...A...  1383846
14831    3158751                                          ..................A...  3158730
14831    5797349                                          ..................A...  5797328
14831    7416058                                          ..................A...  7416037
14831    7416774                                          ..................A..A  7416795
14831    8672831                                          ..................A...  8672810
14831    9343759                                          ..................A...  9343738
14831    9381804                                          ..................AG..  9381825
14831    10111939                                         ..................A...  10111918
14831    11321817                                         ..................A...  11321838
14831    12510415                                         ..................A...  12510394
14831    13946763                                         ......................  13946784
14831    14892233                                         ..................A...  14892254
14831    18761984                                         ...........A......A...  18762005
14831    18793106                                         ..................A...  18793085
14831    18981557                                         ..................A...  18981536
14831    20321493                                         ..................A...  20321514
14831    32374743                                         ..................A...  32374722
14831    36162321                                         ..................A...  36162300
14831    38760907                                         ..................A...  38760928
14831    41568608                                         ..................A...  41568587
14831    42989698                                         ..................A...  42989677
14831    43241460                                         ..................A...  43241439
14831    44184069                                         ...........A......A...  44184048
14831    44570280                                         ..................A...  44570259
14831    47240718                                         ...C..............A...  47240697
14831    47274589                                         ..................A...  47274610
14831    48857867                                         ..................A...  48857888
14831    56822623                                   ......-........T........T...  56822597
14831    59011313                                         ..................A...  59011334
14831    60266127                                         ..................A...  60266148
14831    60649345                                         ..................A...  60649366
14831    60729285                                         ..................A...  60729264
14831    65081445                                         ..............A...A...  65081424
14831    66856329                                         ..................A...  66856308
14831    69494927                                         ..................A...  69494906
14831    71113636                                         ..................A...  71113615
14831    71114352                                         ..................A..A  71114373
14831    72370409                                         ..................A...  72370388
14831    73041337                                         ..................A...  73041316
14831    73079382                                         ..................AG..  73079403
14831    73809517                                         ..................A...  73809496
14831    75019395                                         ..................A...  75019416
14831    76207993                                         ..................A...  76207972
14831    1109045                                          ..................A...  1109066
14831    8869202                                          ..............T...A...  8869223
14831    39116796                                         ..T...............A...  39116775
14831    41162610                                         ..................A...  41162589
14831    43339697                                         ..................A...  43339718
14831    45607161                                         ..................A...  45607140
14831    46757990                                        ...................A...  46757968
14831    55264843                                          ........T.A......A...  55264863
14831    64806623                                         ..................A...  64806644
14831    72566780                                         ..............T...A...  72566801
14831    919313                                           ..................A...  919292
14831    1129880                                          ..................A...  1129859
14831    1273004                                          ..............T...A...  1273025
14831    1961091                                          .............G....A...  1961070
14831    2139786                                          .................AA...  2139765
14831    3268189                                          ..................A...  3268210
14831    3921610                                          ..............C...A...  3921589
14831    4106564                                          .................CA...  4106543
14831    7576481                                          ..................A...  7576502
14831    10574755                                         ..................A...  10574776
14831    13511567                                         ...........C......A...  13511588
14831    14846209                                         .................AA...  14846188
14831    15747380                                         ..................A...  15747401
14831    15857861                                         ................A.A...  15857840
14831    16455773                                         ..................A..T  16455794
14831    17264896                                         ..................A...  17264917
14831    17937371                                         ..................A...  17937350
14831    19999101                                         ..................A...  19999080
14831    25260060                                         ........G.........A...  25260039
14831    27382172                                         ..................A..T  27382151
14831    28017547                                         ..................A...  28017568
14831    37105934                                         ..................A...  37105955
14831    38393474                                         ..................A...  38393495
14831    38627457                                         ..............A...A...  38627436
14831    38846397                                         .....C................  38846376
14831    39501150                                         ..................A...  39501171
14831    40746033                                         ..................A...  40746054
14831    40785741                                         ..................C...  40785762
14831    41227633                                         ..................A..A  41227654
14831    41606722                                         ..................A...  41606701
14831    42860060                                          ........TG.......A...  42860080
14831    43235309                                         ..................A...  43235330
14831    43943734                                         ...C..............A...  43943755
14831    44718442                                          .................A...  44718422
14831    45090645                                         ..................A...  45090666
14831    47458099                                         ..................A...  47458120
14831    48056520                                         ..................A...  48056541
14831    49039805                                         ..................A...  49039784
14831    50286155                                         ..................A...  50286176
14831    50361729                                         ..................A...  50361750
14831    50718401                                          ..........A......A...  50718381
14831    54289738                                         ..................A...  54289759
14831    55929860                                         ..................T...  55929881
14831    56429955                                         ..................A...  56429934
14831    56488297                                         ..................A...  56488276
14831    56747471                                         ..................A...  56747450
14831    58510724                                         .............G....A...  58510703
14831    60661231                                         ..................A...  60661210
14831    61845781                                         ..................A...  61845802
14831    61854467                                         ..................A...  61854488
14831    62018939                                         ......................  62018918
14831    62132614                                         ..................A...  62132593
14831    62564250                                         ..................A...  62564229
14831    62952573                                         ..................A...  62952552
14831    63485261                                         ..................A...  63485282
14831    64616891                                         ..................A...  64616870
14831    64827458                                         ..................A...  64827437
14831    64970582                                         ..............T...A...  64970603
14831    65658669                                         .............G....A...  65658648
14831    65837364                                         .................AA...  65837343
14831    66965767                                         ..................A...  66965788
14831    67619188                                         ..............C...A...  67619167
14831    67804142                                         .................CA...  67804121
14831    71274059                                         ..................A...  71274080
14831    74272333                                         ..................A...  74272354
14831    77209145                                         ...........C......A...  77209166
14831    5113417                                           ........G........A...  5113437
14831    5722436                                           ........T........A...  5722416
14831    6978678                                           ..........T......A...  6978658
14831    7569765                                         ...................T...  7569787
14831    14507568                                             ..............A...  14507585
14831    15577802                                          ..........A......A...  15577822
14831    17152243                                         ..................A...  17152264
14831    20970898                                          ..........A......A...  20970878
14831    27569033                                        ...................A...  27569011
14831    38219852                                          ......G..........A...  38219872
14831    39477685                                          .......G.........A...  39477665
14831    45579913                                         ..................A..A  45579934
14831    63607352                                         ..................A...  63607373
14831    68810995                                          ........G........A...  68811015
14831    69420014                                          ........T........A...  69419994
14831    70676256                                          ..........T......A...  70676236
14831    71267343                                        ...................T...  71267365
14831    1342518                                          ..................A...  1342497
14831    3070041                                          ................A.A...  3070062
14831    5964785                                            ................A...  5964766
14831    8033271                                          ..............A...A...  8033250
14831    9413077                                          ..................A...  9413098
14831    14747241                                         ..................A...  14747262
14831    16724570                                         ..T...............A...  16724591
14831    18259467                                          ...........G.....A...  18259487
14831    18862989                                         ...........A......A...  18863010
14831    24647485                                         ..................A...  24647464
14831    38968663                                         ..................A...  38968684
14831    39045140                                          ..........A......T...  39045120
14831    39574002                                         ..................A...  39574023
14831    39582030                                         ..................A...  39582051
14831    41089766                                         ..................A...  41089745
14831    44873158                                         ...........A......A...  44873137
14831    45678209                                         ..................A...  45678230
14831    46116400                                         ...........A......A...  46116379
14831    46984713                                         ..................A...  46984692
14831    47886773                                         ..............A..AA...  47886752
14831    53578811                                         ...........A......A...  53578790
14831    55685785                                        ...............A.A.....  55685807
14831    56284286                                         .........T........A...  56284307
14831    58275891                                         ..................A...  58275912
14831    58901973                                         ............G.....A...  58901952
14831    61392233                                         ..................A...  61392212
14831    62761477                                         ..................A...  62761498
14831    63322980                                         ..................A...  63322959
14831    65040096                                         ..................A...  65040075
14831    66767619                                         ................A.A...  66767640
14831    69662363                                           ................A...  69662344
14831    71730849                                         ..............A...A...  71730828
14831    73110655                                         ..................A...  73110676
14831    407751                                           ...G..............AC..  407730
14831    1046549                                          ..................A...  1046570
14831    1785865                                          ..................A...  1785844
14831    2215280                                          ................A.A...  2215301
14831    3673398                                          ............G.........  3673419
14831    3823665                                             ...............A...  3823647
14831    4515579                                          ..................A...  4515558
14831    6224899                                          ...T..............A...  6224920
14831    8229647                                          ................A.A...  8229668
14831    8616782                                          ..................A...  8616803
14831    9498781                                          ..................AG..  9498802
14831    10371837                                         ................A.A...  10371858
14831    11266555                                         ..................A...  11266534
14831    11542812                                         ..................A...  11542833
14831    11816416                                         ..................A...  11816437
14831    12718902                                         ..................A.T.  12718881
14831    14078479                                         ..............A...A...  14078458
14831    15873443                                         ...C..............A...  15873422
14831    17124137                                         ..................A...  17124116
14831    17655231                                         ..................A...  17655210
14831    18533786                                         ..T...............A...  18533765
14831    18942098                                         ....C.............A...  18942077
14831    19607415                                         ...G..............A...  19607436
14831    19790055                                         ..................A...  19790076
14831    20432371                                         ..................A..T  20432350
14831    24774692                                         ..............A...A...  24774713
14831    24790200                                         ...............T..A...  24790179
14831    29801833                                         ..................A...  29801854
14831    32820070                                         ..............A...A...  32820091
14831    35520799                                         .................AA..T  35520778
14831    35536041                                         ..................A...  35536020
14831    35923778                                         ..................T...  35923799
14831    35980860                                         ..................A..T  35980881
14831    36027817                                         ...........A......A...  36027796
14831    36028333                                         ..................A...  36028354
14831    36326631                                         .................AA...  36326610
14831    36363515                                         ..................A...  36363494
14831    37751189                                         ............T..G..A...  37751168
14831    40259686                                         ..................A..T  40259707
14831    41055413                                         .................TA...  41055392
14831    41110263                                         ..................A...  41110242
14831    41249248                                         ...........AG.....A...  41249269
14831    41674990                                         .................AA...  41674969
14831    42904129                                         ...........A......A...  42904150
14831    43582482                                         ..................A...  43582503
14831    44250606                                         ..................A..T  44250585
14831    44626125                                         ..................A...  44626146
14831    44974375                                         ............G.....A...  44974354
14831    45351414                                         ....A.A...........A...  45351435
14831    45352076                                         ..................A...  45352055
14831    45477628                                         .................AA...  45477649
14831    45518509                                          .............A..AA...  45518529
14831    45589376                                         ..............T...A...  45589397
14831    46020646                                         ..................A...  46020625
14831    46098839                                         .................AA...  46098860
14831    46113379                                         ..................A...  46113400
14831    46417126                                         .............G....A...  46417147
14831    46580926                                         ..................A...  46580947
14831    47711497                                         ..................A...  47711518
14831    47843343                                         ..................A...  47843364
14831    49003929                                         ..................A...  49003908
14831    49845885                                         ...C..............A...  49845864
14831    50232541                                         ..................A...  50232520
14831    50882922                                         ...........A.....AA...  50882943
14831    53312639                                         ..................A...  53312618
14831    53474199                                         ...G............A.A...  53474220
14831    53541539                                         .....C............A...  53541518
14831    54796298                                         ..................A...  54796277
14831    57321832                             .........T...................AA.T.  57321870
                                                          \                     
                                                          |                     
                                                      TCTAG
14831    57948730                                         ..................A...  57948751
14831    57981581                                         ............G.....A...  57981560
14831    58237196                                         ..................A...  58237175
14831    58342247                                         .................AA...  58342226
14831    58458371                                         ............G.....A...  58458350
14831    58579693                                         ..................A...  58579714
14831    59006419                                         .................AA...  59006440
14831    59341276                                         ..................A...  59341297
14831    59737387                                         ..................A...  59737366
14831    60525912                                         ................A.A..T  60525933
14831    61573147                                         ..................A...  61573168
14831    62917478                                         ..................A...  62917499
14831    63037521                                         ..T...............A...  63037500
14831    64105329                                         ...G..............AC..  64105308
14831    64744127                                         ..................A...  64744148
14831    65483443                                         ..................A...  65483422
14831    65912858                                         ................A.A...  65912879
14831    67370976                                         ............G.........  67370997
14831    67521243                                            ...............A...  67521225
14831    68213157                                         ..................A...  68213136
14831    69922477                                         ...T..............A...  69922498
14831    71927225                                         ................A.A...  71927246
14831    72314360                                         ..................A...  72314381
14831    73196359                                         ..................AG..  73196380
14831    74069415                                         ................A.A...  74069436
14831    74964133                                         ..................A...  74964112
14831    75240390                                         ..................A...  75240411
14831    75513994                                         ..................A...  75514015
14831    76416480                                         ..................A.T.  76416459
14831    3695711                                          ..................A...  3695690
14831    4179854                                          ..A..............AA...  4179833
14831    8914599                                           ......G.........AA...  8914579
14831    9378801                                          .........T.A..........  9378780
14831    9879210                                          ...G..............A...  9879189
14831    10186764                                          ........T.......AA...  10186744
14831    12885099                                         .........T........A...  12885078
14831    14708406                                         .........T........A...  14708385
14831    15697340                                         ..................A...  15697361
14831    22985872                                         ..................A...  22985851
14831    26355493                                          ..........A.....AA...  26355513
14831    36716000                                          .......G.........A...  36716020
14831    38356493                                          ........T........A...  38356473
14831    39917478                                         ..................A...  39917457
14831    41164259                                              .............A...  41164275
14831    42361721                                           ...............AA...  42361702
14831    43869571                                         .....A............A...  43869550
14831    44773286                                          ...............A.A...  44773266
14831    45349209                                         ...........A......A...  45349231
                                                                  \             
                                                                  |             
                                                                  T
14831    46346967                                         ........G.........A...  46346946
14831    47968703                                         ..................A...  47968724
14831    50287838                                          ........G........A...  50287818
14831    50646409                                          .......T.........A...  50646389
14831    51543297                                         ....A.................  51543318
14831    53744363                                          ..G........G.....A...  53744383
14831    57322664                                         ..................A...  57322643
14831    59510966                                          ........G........A...  59510986
14831    67393289                                         ..................A...  67393268
14831    67877432                                         ..A..............AA...  67877411
14831    72612177                                          ......G.........AA...  72612157
14831    73076379                                         .........T.A..........  73076358
14831    73576788                                         ...G..............A...  73576767
14831    73884342                                          ........T.......AA...  73884322
14831    76582677                                         .........T........A...  76582656
14831    32771                                            ..................A...  32750
14831    352459                                           ..................A...  352480
14831    1421513                                          ..................A...  1421534
14831    1874991                                  .....C.............A......A...  1875023
                                                           \                    
                                                           |                    
                                                         AAT
14831    2007642                                          ................A.A...  2007621
14831    2065318                                          ......C...........A...  2065339
14831    2717595                                          ................A.A...  2717574
14831    3069386                                          ..................A...  3069365
14831    3127825                                          ..................A...  3127846
14831    3176025                                          ..................A...  3176004
14831    4097256                                          ..T...............A...  4097235
14831    6586544                                          ..................A...  6586565
14831    6656121                                          ...........A......A...  6656142
14831    7481870                                          ..................A...  7481891
14831    8475907                                            ................A...  8475888
14831    8633619                                          ..................A...  8633640
14831    9338075                                          ..................A...  9338054
14831    9402333                                          ..................A...  9402312
14831    10829407                                         ......A...........A...  10829386
14831    11156047                                         ..................A...  11156026
14831    11461534                                         ..................A...  11461555
14831    11565243                                         ..................A...  11565222
14831    11821089                                          ........T........A..T  11821109
14831    11847115                                         ................T.....  11847136
14831    12864760                                         ...C..............A.G.  12864739
14831    14267571                                         ................A.A...  14267550
14831    14427607                                         .................AA...  14427586
14831    14725663                                         ...........T......A..T  14725642
14831    14858174                                         ..................A...  14858195
14831    15184714                                         ..................A...  15184693
14831    15326430                                         ..................A...  15326409
14831    15415921                                         ...........A......A...  15415942
14831    15953816                                         ..................A...  15953837
14831    16684290                                         ..................A...  16684269
14831    17156882                                         ..................A...  17156903
14831    17202483                                         ..................A...  17202462
14831    17391202                                         ..................A...  17391223
14831    17470419                                      ....C................-...  17470396
14831    17684532                                         ..................A...  17684553
14831    17933269                                         ..............A...A..A  17933290
14831    18324760                                         ..................A...  18324739
14831    18457227                                         ..................A...  18457206
14831    18534192                                          ..........A....A.A...  18534212
14831    18637760                                         ..................A...  18637739
14831    18717856                                         ..................A...  18717835
14831    20127876                                         ..G...............A...  20127855
14831    23339624                                         ..................A..T  23339645
14831    24434875                                         ..............A...A...  24434854
14831    27267575                                         ..................A...  27267554
14831    27412415                                         ..................A...  27412394
14831    27414421                                         ..................A...  27414400
14831    30798452                                          ...............A.A...  30798432
14831    31209786                                         ..................A.GT  31209765
14831    32942453                                         ..................A...  32942474
14831    33086604                                         ................A.A...  33086583
14831    33754711                                         ..................A..T  33754732
14831    34112664                                         ..............C...A...  34112643
14831    34383232                                         ..................A...  34383253
14831    36589009                                         ............G.....A...  36589030
14831    37015833                                         ..................A...  37015812
14831    37274112                                         ..................A...  37274133
14831    37661240                                         ............G.....A...  37661261
14831    37940732                                         ..A...............A...  37940753
14831    38738280                                         ..................A...  38738259
14831    39538507                                        ............C.....TC..T  39538529
14831    39893749                                         ..................A..T  39893728
14831    40142122                                         ..................A...  40142143
14831    40529552                                         ..T...............A...  40529531
14831    40906974                                         ..................A...  40906995
14831    41091781                                         ..A...............A...  41091802
14831    41601674                                         ............G.....A...  41601695
14831    42253232                                         ..T...............A...  42253211
14831    44852279                                         ..................A...  44852258
14831    45057000                                         ..T...............A..T  45056979
14831    45567589                                         ...G..............A...  45567610
14831    46657882                                         ..................A...  46657903
14831    48213415                                         ..T...............A...  48213394
14831    49201421                                         ............G.....A...  49201400
14831    50274376                                         ..T...............A...  50274397
14831    50417576                                         ..................AC.T  50417555
14831    52289754                                         ..................A...  52289775
14831    53703644                                         ..................A...  53703665
14831    56184033                                         ...............TA.A...  56184012
14831    56433108                                         ..................A...  56433129
14831    56948658                                         ......................  56948637
14831    57793551                                         ..................A...  57793530
14831    58179688                                         ..................A...  58179709
14831    58312192                                         ..T...............A...  58312213
14831    59134087                                         ...T..............AT..  59134108
14831    59225131                                         ...........A......A...  59225110
14831    59791285                                         ..................A...  59791306
14831    60739130                                         ..................A...  60739109
14831    61374430                                         .............GA...A...  61374451
14831    63730349                                         ..................A...  63730328
14831    64050037                                         ..................A...  64050058
14831    65119091                                         ..................A...  65119112
14831    65572569                                 .....C.............A......A...  65572601
                                                           \                    
                                                           |                    
                                                         AAT
14831    65705220                                         ................A.A...  65705199
14831    65762896                                         ......C...........A...  65762917
14831    66415173                                         ................A.A...  66415152
14831    66766964                                         ..................A...  66766943
14831    66825403                                         ..................A...  66825424
14831    66873603                                         ..................A...  66873582
14831    67794834                                         ..T...............A...  67794813
14831    70284122                                         ..................A...  70284143
14831    70353699                                         ...........A......A...  70353720
14831    71179448                                         ..................A...  71179469
14831    72173485                                           ................A...  72173466
14831    72331197                                         ..................A...  72331218
14831    73035653                                         ..................A...  73035632
14831    73099911                                         ..................A...  73099890
14831    74526985                                         ......A...........A...  74526964
14831    74853625                                         ..................A...  74853604
14831    75159112                                         ..................A...  75159133
14831    75262821                                         ..................A...  75262800
14831    75518667                                          ........T........A..T  75518687
14831    75544693                                         ................T.....  75544714
14831    76562338                                         ...C..............A.G.  76562317
14831    1119869                                          ..................A...  1119848
14831    1280357                                           ..........A.CA...A...  1280377
14831    2478710                                           ........T......T.A...  2478690
14831    2707097                                          ..T...............A...  2707118
14831    4766737                                          .............C....A...  4766758
14831    5684817                                           .................A...  5684837
14831    8660240                                          ................T.A..T  8660219
14831    11035257                                         ..................A...  11035236
14831    13739188                                         ..................A...  13739209
14831    16596217                                         ..T...............A...  16596196
14831    16746557                                         ................A.-...  16746537
14831    16783777                                         ..................A...  16783756
14831    17533086                                             ..............A...  17533069
14831    17715034                                          ........T......T.A...  17715014
14831    28457797                                          ..C...........G..A...  28457817
14831    39439310                                          .................A.C.  39439290
14831    40291794                                          ......G..........A...  40291814
14831    41202576                                         ..................A...  41202597
14831    41335854                                         ..................A...  41335875
14831    41503074                                         ..................A...  41503095
14831    47918433                                          ........T........A...  47918413
14831    50322501                                         ..................A...  50322480
14831    50370085                                          .................A..A  50370065
14831    53866391                                          ........T........A...  53866411
14831    59430907                                         ..................A..T  59430886
14831    60301515                                         ..................A...  60301536
14831    60891369                                         ..................A...  60891348
14831    60946542                                         ..................A...  60946521
14831    61210656                                         ...........A....A.A...  61210677
14831    64817447                                         ..................A...  64817426
14831    64977935                                          ..........A.CA...A...  64977955
14831    66176288                                          ........T......T.A...  66176268
14831    66404675                                         ..T...............A...  66404696
14831    68464315                                         .............C....A...  68464336
14831    69382395                                          .................A...  69382415
14831    72357818                                         ................T.A..T  72357797
14831    74732835                                         ..................A...  74732814
14831    77436766                                         ..................A...  77436787
14831    364913                                           ............G.....A...  364892
14831    967705                                           ..................A...  967684
14831    1133812                                          ................A.A...  1133791
14831    1164657                                          ..................A...  1164636
14831    1374923                                          ..................A...  1374902
14831    1376073                                          ..................AC..  1376094
14831    2429918                                          ..T...............A...  2429939
14831    3367794                                          ................A.A...  3367815
14831    5268853                                          ..T...............A...  5268874
14831    6123577                                          ..................A...  6123556
14831    7101921                                          ...C.............AA...  7101942
14831    9634106                                          .................A....  9634127
14831    10018753                                         ................ATA...  10018732
14831    11034668                                         .........T..G....AA...  11034647
14831    11698707                                         .................AA...  11698686
14831    12381145                                         ..................C...  12381166
14831    12621300                                         ...........A......A...  12621321
14831    14548887                                         ................A.A...  14548908
14831    18442948                                         ..................A...  18442969
14831    18604627                                         ...........C....A.A...  18604648
14831    18739490                                         ..................A...  18739511
14831    18744308                                         ..............A...A...  18744287
14831    20249129                                         ..................A...  20249150
14831    26477181                                         ..................A...  26477202
14831    27156611                                         ........G.....A.......  27156590
14831    31146617                                         ..................A...  31146638
14831    31164670                                         ..................A...  31164691
14831    37161601                                         ..............A...A...  37161622
14831    38710735                                           ...C............A...  38710754
14831    39307433                                         ...........C......A...  39307454
14831    39442878                                         ..................A..T  39442857
14831    41206478                                         ..................A...  41206499
14831    41427036                                         ..................AG..  41427057
14831    42238463                                         ..................A...  42238484
14831    42284149                                         .........TG.......A...  42284128
14831    43385121                                         ..................A...  43385100
14831    43626724                                         ..................A...  43626745
14831    43758555                                         ..................A...  43758534
14831    44488488                                         ..................A...  44488467
14831    44652742                                         ..................A...  44652763
14831    44894307                                         ..................A...  44894286
14831    47954594                                        ...................A...  47954616
14831    48094904                                         ..................A...  48094925
14831    48235353                                          .................A...  48235373
14831    50154275                                         ..................A...  50154254
14831    50812850                                        ..C................-...  50812871
14831    51332554                                         .........T............  51332533
14831    53544353                                         ...........T......A...  53544332
14831    53709864                                         ..T.............T.A...  53709843
14831    56053122                                         ..................A.G.  56053101
14831    56209717                                         ..............A...A...  56209696
14831    58580343                                         ............T.....A...  58580322
14831    58729511                                         ..............A...A..T  58729532
14831    60104635                                         ..................A...  60104614
14831    61589010                                         ....C............A....  61588989
14831    64062491                                         ............G.....A...  64062470
14831    64665283                                         ..................A...  64665262
14831    64831390                                         ................A.A...  64831369
14831    64862235                                         ..................A...  64862214
14831    65072501                                         ..................A...  65072480
14831    65073651                                         ..................AC..  65073672
14831    66127496                                         ..T...............A...  66127517
14831    67065372                                         ................A.A...  67065393
14831    68966431                                         ..T...............A...  68966452
14831    69821155                                         ..................A...  69821134
14831    70799499                                         ...C.............AA...  70799520
14831    73331684                                         .................A....  73331705
14831    73716331                                         ................ATA...  73716310
14831    74732246                                         .........T..G....AA...  74732225
14831    75396285                                         .................AA...  75396264
14831    76078723                                         ..................C...  76078744
14831    76318878                                         ...........A......A...  76318899
14831    1132647                                          .............G....A...  1132626
14831    2219661                                          ..................A...  2219640
14831    3221697                                          ...........T..A...A...  3221718
14831    3336544                                          ..............A...A..A  3336523
14831    3589803                                           ....G..........A.A...  3589823
14831    4621978                                          ..............A...A..A  4621999
14831    5491939                                          ..............A...A...  5491960
14831    5807347                                          ..A...............A..T  5807326
14831    6727930                                          ..................A...  6727909
14831    7035990                                          .....G............A...  7035969
14831    7936049                                          ....A.............A..T  7936028
14831    8957011                                          ................A.A...  8956990
14831    9575735                                          ..................A...  9575756
14831    10164183                                          .................ACG.  10164163
14831    10345811                                         ...........A.....AA...  10345832
14831    11114749                                         ............G.....A...  11114728
14831    11123623                                         ..................A..T  11123644
14831    11663193                                         ..................A...  11663172
14831    12833850                                       ..T........G...CAT..A.C.  12833827
14831    13576396                                         ..................A...  13576375
14831    15220809                                         ................AA....  15220830
14831    16888716                                         ...........A..T...AG..  16888737
14831    17084479                                         ..............AG..A..T  17084458
14831    17448526                                         ...........T......A...  17448505
14831    18567001                                         .................AA...  18567022
14831    18598490                                         .............G......G.  18598511
14831    20253706                                         ..................A...  20253685
14831    21361858                                         .................AA...  21361879
14831    24690367                                         ..................A...  24690346
14831    26036723                                         ..................A...  26036744
14831    26884484                                         ..T...............A...  26884463
14831    30793567                                        ....-..............A...  30793546
14831    30935095                                          ..........A......A...  30935075
14831    31796362                                         ..................A...  31796383
14831    32124050                                         ................A.T...  32124071
14831    32739557                                         .................AA...  32739578
14831    33649546                                         ..................A...  33649525
14831    35118414                                         ..................T...  35118393
14831    35126516                                         ............G.....A...  35126495
14831    37664760                                          .........T.......A...  37664780
14831    39486958                                         ..................A...  39486937
14831    39494436                                         ..................A...  39494457
14831    40170701                                         ................A.A...  40170722
14831    40327566                                         ..T............C..A...  40327587
14831    41094503                                         ..................A..T  41094524
14831    41239221                                         ..T.............A.A...  41239242
14831    41647517                                         .....G............A...  41647538
14831    41846418                                         ...........A......A...  41846397
14831    42034629                                          ......C..........A...  42034609
14831    42330185                                         .................AA...  42330164
14831    43540178                                         ..................A...  43540157
14831    43819472                                         ..A...............A...  43819451
14831    44888056                                         ..T........A..........  44888035
14831    45728246                                         ................A.A...  45728225
14831    45886108                                         ............G.....A...  45886129
14831    46391791                                         ...........A......A...  46391812
14831    47439970                                         ...........C......A...  47439991
14831    48250938                                         ..................A...  48250917
14831    48743310                                         ..................A...  48743331
14831    50167298                                         ..................A...  50167319
14831    50498220                                         ...........A......A..G  50498199
14831    51144684                                         ..................A.C.  51144663
14831    53349499                                         ...........A.....AA...  53349520
14831    53867483                                         ...........A......A...  53867462
14831    54188058                                           ................A...  54188077
14831    54279757                                         ..................A...  54279736
14831    54325461                                         ..................A..T  54325482
14831    54910871                                          ...........T...AA....  54910851
14831    55367672                                         ..................A..T  55367693
14831    55971827                                         ............T.....A...  55971806
14831    56324236                                         ..................A...  56324257
14831    56572868                                         ..G.............A.A...  56572847
14831    56900984                                             .............AA...  56900967
14831    59232708                                         ..................A...  59232729
14831    60160102                                         ..............A...A..T  60160081
14831    60948868                                           .......T..G..T..A...  60948849
14831    61258772                                         ..................AG..  61258793
14831    61635062                                         ..............A...A...  61635083
14831    62328938                                         ..................A...  62328959
14831    62746106                                         ..................A...  62746085
14831    64830225                                         .............G....A...  64830204
14831    65917239                                         ..................A...  65917218
14831    66919275                                         ...........T..A...A...  66919296
14831    67034122                                         ..............A...A..A  67034101
14831    67287381                                          ....G..........A.A...  67287401
14831    68319556                                         ..............A...A..A  68319577
14831    69189517                                         ..............A...A...  69189538
14831    69504925                                         ..A...............A..T  69504904
14831    70425508                                         ..................A...  70425487
14831    70733568                                         .....G............A...  70733547
14831    71633627                                         ....A.............A..T  71633606
14831    72654589                                         ................A.A...  72654568
14831    73273313                                         ..................A...  73273334
14831    73861761                                          .................ACG.  73861741
14831    74043389                                         ...........A.....AA...  74043410
14831    74812327                                         ............G.....A...  74812306
14831    74821201                                         ..................A..T  74821222
14831    75360771                                         ..................A...  75360750
14831    76531428                                       ..T........G...CAT..A.C.  76531405
14831    77273974                                         ..................A...  77273953
14831    1893959                                    ....G..-...............AA..T  1893933
14831    3390228                                           ........T....A...A...  3390208
14831    5911562                                           ........A.......CA...  5911582
14831    7642763                                           ..........A......A...  7642783
14831    9463030                                          ..............C...A...  9463009
14831    9602079                                           ......G...A.G....AG..  9602099
14831    9642061                                          ...........T.C....A...  9642040
14831    10997030                                         ...........A......A...  10997051
14831    11369654                                         ..................A...  11369675
14831    11381900                                         ..............A..AA...  11381921
14831    11448438                                          .......G.....A..AA...  11448458
14831    14342668                                        ..C.............T.TA..T  14342646
14831    15771227                                          ........T........A...  15771247
14831    18034119                                          ........T........A..T  18034099
14831    18393864                                          ..........T....A.A...  18393844
14831    32460297                                          ..........A....T.A...  32460317
14831    33032387                                      ....................---..  33032410
                                                                     \          
                                                                     |          
                                                                    TT
14831    36983724                                          ...C........CA...A...  36983704
14831    39899110                                         ..................A..T  39899131
14831    40175046                                          ..........T......A...  40175066
14831    40506469                                         ............T.....A...  40506448
14831    40732607                                         ............G.....A..T  40732586
14831    41214033                                         ..T...............A...  41214054
14831    41600912                                            ...........A...A...  41600930
14831    41856101                                         ............T...A.A...  41856080
14831    42296217                                         ................A.A...  42296196
14831    43407478                                          ........T........A...  43407458
14831    45806730                                         ...........A......A...  45806709
14831    46539690                                        .........T..T....T.A...  46539712
14831    46702989                                          .............A..AA...  46703009
14831    47940976                                         ..T...............A...  47940955
14831    49151130                                         ......................  49151151
14831    52568016                                             .............CA...  52567999
14831    53855455                                          ...............A.A...  53855475
14831    54808824                                       ...............AA.A.A...  54808801
14831    56899440                                         ....C............AA...  56899419
14831    60966695                              .....A.T..........-....G...A.A...  60966726
14831    65591537                                   ....G..-...............AA..T  65591511
14831    67087806                                          ........T....A...A...  67087786
14831    69609140                                          ........A.......CA...  69609160
14831    71340341                                          ..........A......A...  71340361
14831    73160608                                         ..............C...A...  73160587
14831    73299657                                          ......G...A.G....AG..  73299677
14831    73339639                                         ...........T.C....A...  73339618
14831    74694608                                         ...........A......A...  74694629
14831    75067232                                         ..................A...  75067253
14831    75079478                                         ..............A..AA...  75079499
14831    75146016                                          .......G.....A..AA...  75146036
14831    761395                                           ............G.....A...  761416
14831    1319349                                          ..................A..T  1319328
14831    1471917                                          ................A.A...  1471938
14831    1914225                                          ..................A...  1914204
14831    1984402                                          ....C.............A...  1984423
14831    2664863                                          .................AA...  2664842
14831    3918138                                          .............C....A.T.  3918159
14831    4893347                                          ............T.....A...  4893368
14831    5208780                                          ..................A...  5208801
14831    5472355                                          ..................A...  5472376
14831    5985135                                          ..................A...  5985114
14831    7636506                                      .....C................A...  7636481
14831    8464811                                          ..................A...  8464832
14831    8656195                                          ..................A...  8656216
14831    14227677                                         ......G...........A...  14227656
14831    15659709                                         .................AA...  15659688
14831    15821207                                         ...........AT.....A...  15821228
14831    16041863                                         ...........A..A..TA...  16041884
14831    17181015                                         ..................A...  17180994
14831    17524625                                       .............AC.A.......  17524648
14831    17709031                                         ..................A...  17709010
14831    17713819                                         ............G.A...A...  17713840
14831    18022662                                         ..................A...  18022683
14831    18432434                                         ..T...............A...  18432413
14831    18724022                                         ..................AG..  18724001
14831    19039227                                         ..................A...  19039206
14831    26559306                                         .....C............A...  26559285
14831    31562616                                         ..................A...  31562595
14831    31591535                                         ..................A...  31591556
14831    32630784                                         ...C..............A...  32630763
14831    32899627                                         .............CT...A...  32899648
14831    33528966                                         ...........A......A...  33528987
14831    35748082                                         ..................A...  35748061
14831    36352866                                         .....C............A...  36352845
14831    36574902                                         ..................A...  36574923
14831    38109743                                         ..................A...  38109764
14831    38111795                                         ..................AT..  38111774
14831    39350604                                         ..............A...A...  39350583
14831    39361212                                  ..G..A............A......A..T  39361184
14831    39374903                                         ..................A...  39374882
14831    40163530                                         ...T............A.A...  40163509
14831    40322609                                         ..................A...  40322630
14831    40560890                                         ............T.....AG..  40560869
14831    41157246                                         ..T........C..A...A...  41157225
14831    42522774                                           ................A...  42522793
14831    42778050                                         ..................A..G  42778071
14831    43580703                                         ..................A...  43580724
14831    44570695                                         ..................A...  44570674
14831    44766861                                         ...........T......A...  44766882
14831    45132029                                         .......C.........AA...  45132008
14831    45419158                                         ..............A...-..T  45419138
14831    45540921                                         ...........A......A...  45540942
14831    45929758                                         ..................A...  45929737
14831    46136487                                 ....T.....................A...  46136458
14831    47598116                                         ..T...............A...  47598137
14831    47927479                                         .........T........A..G  47927500
14831    48551202                                         ..................A...  48551223
14831    48770474                                         ...........T....A.A...  48770453
14831    49345416                                         ........G.........A..A  49345437
14831    50138830                                         ............T.....A...  50138851
14831    50758498                                         .............AA...A...  50758519
14831    51842012                                        .................A.A...  51841990
14831    52620200                                         ..................A...  52620221
14831    53535216                                         ..................A...  53535195
14831    54244481                                         ...C....G..A.....AA...  54244502
14831    58273722                                         ...C..............A..G  58273701
14831    58379148                                         ...........T......A...  58379127
14831    59733448                                         ..................A...  59733427
14831    59951610                                         .............CA.A.A...  59951589
14831    60481859                                         .................AAG..  60481838
14831    60827177                                           ...............CA...  60827196
14831    61916012                                         ...G.............CA...  61916033
14831    64458973                                         ............G.....A...  64458994
14831    65016927                                         ..................A..T  65016906
14831    65169495                                         ................A.A...  65169516
14831    65611803                                         ..................A...  65611782
14831    65681980                                         ....C.............A...  65682001
14831    66362441                                         .................AA...  66362420
14831    67615716                                         .............C....A.T.  67615737
14831    68590925                                         ............T.....A...  68590946
14831    68906358                                         ..................A...  68906379
14831    69169933                                         ..................A...  69169954
14831    69682713                                         ..................A...  69682692
14831    71334084                                     .....C................A...  71334059
14831    72162389                                         ..................A...  72162410
14831    72353773                                         ..................A...  72353794
14831    62926                                             .................AG.A  62906
14831    905458                                           ................-...TT  905478
14831    4714526                                           ........T......A.A..T  4714506
14831    4875853                                          ................A.AC..  4875832
14831    5543568                                        .....--.............A...  5543547
14831    7983105                                          ..................A..A  7983126
14831    9639672                                          ................-.....  9639692
14831    9809401                                          ..............A...A...  9809422
14831    11628472                                         ..............A...A...  11628493
14831    12072915                                           ..............A.A...  12072934
14831    14923139                                      ....CT.............A.A..G  14923115
14831    17676923                                         ..............A.A.A...  17676944
14831    24426359                                         ...........A..A..TA..G  24426380
14831    31775895                                          ...........G.....A...  31775875
14831    39138947                                          ..G..........A.A.A...  39138927
14831    41058877                                        ...............AT..A...  41058855
14831    41607031                                            ...........A..CA...  41607013
14831    47393443                                       ....................A...  47393466
14831    51673892                              ..A.......A.C................A...  51673924
14831    54724651                                          ..........A..T...A..T  54724631
14831    56216872                                          ....C........A...A...  56216892
14831    58616020                                         ....G.............A...  58616041
14831    59895930                                       ..T...............A.A...  59895953
14831    60222089                                         ...........TG.....A...  60222068
14831    63276679                                          ......A..........A...  63276659
14831    63760504                                          .................AG.A  63760484
14831    64603036                                         ................-...TT  64603056
14831    68412104                                          ........T......A.A..T  68412084
14831    68573431                                         ................A.AC..  68573410
14831    69241146                                       .....--.............A...  69241125
14831    71680683                                         ..................A..A  71680704
14831    73337250                                         ................-.....  73337270
14831    73506979                                         ..............A...A...  73507000
14831    75326050                                         ..............A...A...  75326071
14831    75770493                                           ..............A.A...  75770512
14831    10672349                                        ...................A...  10672371
14831    50651839                                          .................A...  50651859
14831    57110864                                          .................AG..  57110884
14831    59336896                                      ................A..A.A...  59336921
                                                            \                   
                                                            |                   
                                                            T
14831    74369927                                        ...................A...  74369949
14831    11116914                                         ..................A...  11116893
14831    74814492                                         ..................A...  74814471
14831    7136669                                          ........G.........A...  7136648
14831    13072868                                         ..................A...  13072847
14831    14486842                                         ..................A...  14486821
14831    35716795                                         ..................A...  35716816
14831    36049117                                         ...C..............A...  36049096
14831    39568983                                         ..................A...  39568962
14831    45184607                                         ..................A...  45184586
14831    70834247                                         ........G.........A...  70834226
14831    76770446                                         ..................A...  76770425
14831    5145764                                           .................A...  5145744
14831    10007843                                          .................A...  10007823
14831    13906334                                          .................A...  13906314
14831    18645433                                          ............A....A...  18645413
14831    40169269                                          .................A...  40169249
14831    42949984                                          .................A...  42950004
14831    44347033                                         ..................A...  44347012
14831    48337642                                          .................A...  48337662
14831    52122168                                          .................A...  52122188
14831    59553125                                          .................A...  59553145
14831    68843342                                          .................A...  68843322
14831    73705421                                          .................A...  73705401
14831    9217655                                          ..................A...  9217676
14831    11117912                                         ..................A...  11117933
14831    38946672                                           ................A...  38946653
14831    38998476                                         ..............A...A...  38998497
14831    39771348                                          .................AG..  39771328
14831    45101654                                         ...........A......A...  45101675
14831    47428761                                         ..................A..G  47428782
14831    47841030                                         ..................A...  47841051
14831    49312351                                         ......................  49312372
14831    50061925                                          .................A...  50061945
14831    53546082                                          ..G..................  53546102
14831    57236731                                         ................A.A...  57236710
14831    60603164                                         ..................A...  60603185
14831    61354024                                         ..................A...  61354045
14831    72915233                                         ..................A...  72915254
14831    74815490                                         ..................A...  74815511
14831    1883913                                           .....................  1883893
14831    3697361                                           ................TT...  3697341
14831    4094686                                           .................A...  4094666
14831    4532852                                          ............C.....A..T  4532831
14831    9467146                                           .................A.G.  9467126
14831    9534989                                           .................A...  9534969
14831    11494092                                          .................A...  11494112
14831    13083730                                          .................A..T  13083750
14831    14901033                                         .................AA..G  14901012
14831    15577514                                          .................A...  15577534
14831    19071771                                          .................A...  19071751
14831    25716194                                         ..................T...  25716215
14831    31325794                                          .................A..A  31325814
14831    31930354                                          .................A..T  31930334
14831    33392125                                           ......G.........A...  33392106
14831    38416510                                          .................A...  38416530
14831    43123054                                          .................A...  43123034
14831    44596434                                          .................A...  44596454
14831    44612564                                          ................AA...  44612544
14831    46147217                                          .................A...  46147197
14831    50673784                                          ...C.............A...  50673764
14831    53847836                                          .................A...  53847816
14831    59290438                                          .................A...  59290458
14831    60403020                                         ..T...............A...  60403041
14831    61484475                                          .................A..T  61484495
14831    65581491                                          .....................  65581471
14831    67394939                                          ................TT...  67394919
14831    67792264                                          .................A...  67792244
14831    68230430                                         ............C.....A..T  68230409
14831    73164724                                          .................A.G.  73164704
14831    73232567                                          .................A...  73232547
14831    75191670                                          .................A...  75191690
14831    76781308                                          .................A..T  76781328
14831    1894177                                          ..................A...  1894198
14831    7357107                                          .........T.A......A...  7357128
14831    8545228                                          ..................A...  8545249
14831    36658041                                          .................A...  36658021
14831    43350880                                         ..................A...  43350859
14831    47671933                                          .................A...  47671913
14831    56874825                                 ...C....-...C.............A...  56874797
14831    59835923                                       ..................A.A...  59835900
14831    61507383                                          .................A...  61507363
14831    65591755                                         ..................A...  65591776
14831    71054685                                         .........T.A......A...  71054706
14831    72242806                                         ..................A...  72242827
14831    713958                                            ....G............A...  713938
14831    6466963                                           ..............G..A...  6466943
14831    17431111                                         ..................A...  17431132
14831    20617296                                         .................AA...  20617275
14831    24728703                                            ...............A...  24728721
14831    36034687                                          .................A...  36034707
14831    36793369                                         ........G........TA...  36793390
14831    39578698                                         ..................A...  39578719
14831    39879710                                          ......A..........A...  39879690
14831    40865878                                          .................A...  40865898
14831    41712496                                         ......CG..........A...  41712475
14831    42230117                                          ...........G.....A...  42230097
14831    43640806                                         ..................A...  43640785
14831    43666395                                          .................A...  43666375
14831    48254892                                         ...........A..A...A...  48254871
14831    48399866                                          .................A...  48399886
14831    50211543                                         ..................A...  50211564
14831    52032268                                         ..................A...  52032247
14831    56482929                                         ........G.........A...  56482950
14831    56536854                                          ..................G..  56536834
14831    63661959                                         ..................A...  63661980
14831    64411536                                          ....G............A...  64411516
14831    70164541                                          ..............G..A...  70164521
14831    5012051                                         ...T.............A.-...  5012072
14831    5973398                                           .................T...  5973418
14831    6804163                                           .................A...  6804143
14831    9106503                                               .............A...  9106487
14831    10877904                                         ..................A...  10877883
14831    10909198                                          .................A...  10909178
14831    13092261                                          .................A...  13092281
14831    14304526                                          .................AC..  14304546
14831    14830683                                          ................AA...  14830703
14831    17382021                                          .................A...  17382041
14831    18759278                                          .................A...  18759258
14831    22341022                                         ..............A...A...  22341001
14831    33540092                                         ..........-.....ACA...  33540112
14831    36504699                                         ..................A...  36504720
14831    37053758                                          .................A...  37053738
14831    37681830                                          .................A...  37681850
14831    40763431                                         ..................A...  40763452
14831    41415660                                          ...............A.....  41415640
14831    42430401                                          .................A...  42430421
14831    42928228                                          .................A...  42928248
14831    44181393                                          .................A...  44181373
14831    46139167                                          ....C............A...  46139147
14831    46168417                                          .................A...  46168437
14831    51908353                                          ..............G..A...  51908373
14831    52025116                                          .................AC..  52025136
14831    52694319                                          ...............A.A...  52694339
14831    53108549                                          .................A...  53108529
14831    58170720                                          .................A...  58170740
14831    58974634                                          .................A...  58974614
14831    59249906                                          .....G...........A...  59249886
14831    62264640                                          ..C..............A...  62264620
14831    68709629                                        ...T.............A.-...  68709650
14831    69670976                                          .................T...  69670996
14831    70501741                                          .................A...  70501721
14831    72804081                                              .............A...  72804065
14831    74575482                                         ..................A...  74575461
14831    74606776                                          .................A...  74606756
14831    76789839                                          .................A...  76789859
14831    548749                                            .................A...  548769
14831    574279                                           ...G..............A..T  574300
14831    4545010                                           .................A...  4545030
14831    8888769                                          .....G.C....C.....A...  8888748
14831    11119505                                         ..................A..T  11119484
14831    15703814                                         ..................A...  15703835
14831    15906447                                         ..................A...  15906426
14831    16501386                                         .........T......AAA...  16501365
14831    18068019                                         ..................A...  18068040
14831    18498856                                         ..................A...  18498877
14831    18984101                                         ..........T...A...A...  18984122
14831    20543205                                           ............T...A...  20543186
14831    30777926                                         ...........A.....TA...  30777905
14831    32574820                                         .........T......A.A..G  32574841
14831    32952960                                           ..............T.A...  32952941
14831    35383063                                         .................AA...  35383042
14831    36436310                                         .............C....A.T.  36436289
14831    39504574                                          .................A...  39504594
14831    41111057                                          .....................  41111077
14831    42739590                                         .........T.TT.....A...  42739569
14831    43392784                                         ..................A...  43392805
14831    44821132                                          .................A...  44821152
14831    50031354                                       ...C................-...  50031376
14831    50484102                                          .................A...  50484122
14831    52095261                                         ..................A...  52095282
14831    53472374                                         .................CA...  53472353
14831    57664472                                         ........G......G..A..G  57664451
14831    60798556                                          .................A...  60798576
14831    62215453                             ...A..G.T....C..........-----.A...  62215425
14831    64246327                                          .................A...  64246347
14831    64271857                                         ...G..............A..T  64271878
14831    68242588                                          .................A...  68242608
14831    72586347                                         .....G.C....C.....A...  72586326
14831    74817083                                         ..................A..T  74817062
14831    542985                                            ...................G.  543005
14831    2074126                                           ............CA...A..T  2074146
14831    7084455                                           .................A...  7084435
14831    8158905                                           .............A...A..A  8158885
14831    14512445                                   ......-...............A.A...  14512419
14831    15869454                                         ..T...............A...  15869475
14831    17129507                                          .................A...  17129487
14831    18565875                                          .................C...  18565895
14831    21270346                                          ...............A.A...  21270326
14831    24062711                                          ............G...AA...  24062731
14831    24390920                                         ................A.A...  24390941
14831    24392965                                         ................A.A...  24392944
14831    26855346                                         ..................A...  26855325
14831    36170047                                          ...........C.....A...  36170027
14831    38144855                                          .................A...  38144875
14831    38285729                                          ........T.......AA...  38285709
14831    39345140                                          .................A...  39345160
14831    41223674                                          .................A...  41223654
14831    41785524                                          .................A...  41785504
14831    41801391                                          ................AA...  41801371
14831    42235541                                          .....G...........A...  42235561
14831    43227627                                          .................A...  43227607
14831    46843167                                          .................A...  46843147
14831    48432197                                          .................A...  48432217
14831    54257994                                          .................A...  54257974
14831    55541448                                          ........T........AG..  55541468
14831    55898509                                          .................A...  55898489
14831    56110589                                          .................A...  56110569
14831    64240563                                          ...................G.  64240583
14831    65771704                                          ............CA...A..T  65771724
14831    70782033                                          .................A...  70782013
14831    71856483                                          .............A...A..A  71856463
14831    552840                                            .................A...  552820
14831    6590357                                             ...............A...  6590339
14831    7780356                                          ...G............A.A...  7780335
14831    8460611                                            ..........G.T...A...  8460592
14831    9276170                                            ..C...C.........A...  9276151
14831    11479205                                         .................TA...  11479226
14831    13510852                                           ......G.G.......A...  13510833
14831    15709797                                         .................AA...  15709818
14831    20039216                                         ................A.A...  20039237
14831    32147464                                            ...............A...  32147482
14831    37012658                                            .............A.A...  37012676
14831    39964246                                 ...C..A..-.......T........A...  39964218
14831    40826503                                          ................AA...  40826523
14831    40951014                                          .................A.TT  40951034
14831    41825565                                         ...........A.....AA...  41825544
14831    45035313                                         ...........T.A....A...  45035334
14831    47466975                                          .................A...  47466955
14831    49709476                                    .....-..........A......A...  49709501
14831    50359304                                         ..................A...  50359325
14831    52551819                                           ..........T....AA...  52551838
14831    53567957                                         ...........T......A...  53567936
14831    59473270                                        ...T...............A...  59473248
14831    60507477                                         ...........AG.....A...  60507498
14831    64250418                                          .................A...  64250398
14831    70287935                                            ...............A...  70287917
14831    71477934                                         ...G............A.A...  71477913
14831    72158189                                           ..........G.T...A...  72158170
14831    72973748                                           ..C...C.........A...  72973729
14831    75176783                                         .................TA...  75176804
14831    77208430                                           ......G.G.......A...  77208411
14831    440841                                            .................A...  440861
14831    1437713                                          ..................A...  1437734
14831    1747462                                          ..................A...  1747483
14831    6343622                                          ..................A..T  6343601
14831    6898105                                          ..................A...  6898126
14831    7993850                                          ......G...........A...  7993871
14831    8279821                                           .................A...  8279801
14831    10452407                                         ..................A...  10452428
14831    15202968                                          ................AA.G.  15202988
14831    19019922                                         .........T....A...C.T.  19019943
14831    21316708                                         ..................A..T  21316687
14831    26845267                                          .................A...  26845287
14831    30910744                                         ..............AG..A...  30910765
14831    35884613                                         ...C..............A...  35884592
14831    37879110                                         ..................T...  37879131
14831    38006712                                         .........T.A..........  38006691
14831    39306442                                          .................A..G  39306422
14831    40454314                                         ..............AT..A..T  40454335
14831    41673751                                          .................A...  41673731
14831    42051008                                            ...............A..T  42051026
14831    42108064                                         ..................A...  42108043
14831    48590778                                        ...........G...A...A...  48590756
14831    48757395                                         ...........T.....AA..G  48757416
14831    49023980                                          .................A..T  49024000
14831    49657975                                          .................A...  49657955
14831    51646143                                  ....C.T.......A..C.......-...  51646116
14831    51814493                                          .................A.C.  51814473
14831    53213946                                         ..T...............A...  53213925
14831    53463365                                                 ..........A...  53463352
14831    53494203                                         ...T............AAA...  53494182
14831    53664519                                      ....C..C..C......A...A..T  53664543
14831    55563203                                         ...............G..A...  55563182
14831    59504897                                         ..................A...  59504918
14831    61292014                                         ..T...............A...  61292035
14831    63645466                                         ..............A...A...  63645487
14831    64138419                                          .................A...  64138439
14831    65135291                                         ..................A...  65135312
14831    65445040                                         ..................A...  65445061
14831    70041200                                         ..................A..T  70041179
14831    70595683                                         ..................A...  70595704
14831    71691428                                         ......G...........A...  71691449
14831    71977399                                          .................A...  71977379
14831    74149985                                         ..................A...  74150006
14831    90324                                             .................A...  90344
14831    5035101                                           .................A...  5035121
14831    6429214                                  .....T...................CA.G.  6429183
                                                          \                     
                                                          |                     
                                                         AG
14831    6808160                                           ...........G.....A...  6808180
14831    12976347                                         ..................A...  12976368
14831    13310706                                          ...............A.A...  13310686
14831    14840614                                          .................A...  14840594
14831    16073322                                          ..C..............A...  16073342
14831    17089586                                          ...C.............A...  17089566
14831    19517719                                          ...C....G............  19517699
14831    20512698                                          ...............CAA...  20512718
14831    25162264                                          ...........T.....A...  25162244
14831    25269715                             ......A......C...........A....C..-  25269747
14831    32420052                                          .................A...  32420072
14831    36403195                                          .................A...  36403175
14831    36896284                             .........T................A...A...  36896322
                                                          \                     
                                                          |                     
                                                      TTCAG
14831    38556597                                          .................A..T  38556617
14831    39212276                                          ...............A.A...  39212256
14831    39858025                                         ..................A...  39858046
14831    40541551                                         ..............A...A..T  40541530
14831    42493582                                          .................A...  42493602
14831    43915964                                          .................A...  43915944
14831    44832580                                          .................A...  44832600
14831    44870830                                          ...............CAA...  44870810
14831    45118517                                           ......G.........AC.G  45118536
14831    46737965                                  ....C.T...............T..-..T  46737992
14831    48103328                                          .................A..T  48103308
14831    48956977                                          .................A...  48956957
14831    50515034                                          ...............A.A...  50515054
14831    54311148                                          .............A...A...  54311128
14831    56620324                                          .................A...  56620304
14831    56621700                                          ...............A.A...  56621680
14831    57987348                               ........G...................A...  57987382
                                                    \        \                  
                                                    |        |                  
                                                    A       TT
14831    59329972                                         ..A...............A...  59329993
14831    63787902                                          .................A...  63787922
14831    68732679                                          .................A...  68732699
14831    70126792                                 .....T...................CA.G.  70126761
                                                          \                     
                                                          |                     
                                                         AG
14831    70505738                                          ...........G.....A...  70505758
14831    76673925                                         ..................A...  76673946
14831    77008284                                          ...............A.A...  77008264
14831    1118934                                          ...............G..A..T  1118955
14831    5455084                                          ..T...............A...  5455063
14831    6554086                                          .............G....A...  6554065
14831    7884920                                          ..................A..T  7884899
14831    8143584                                            .......T....A...A...  8143565
14831    8657871                                          ..................A...  8657892
14831    14525840                                         ..T...............A...  14525861
14831    14893170                                         ..............AT.AA...  14893149
14831    18019177                                         ...........A......A..T  18019156
14831    20147150                                         ..............A...A...  20147171
14831    20683244                                         ..T.............A.A...  20683265
14831    21251148                                         ....C...........A.A..G  21251169
14831    24833146                                         ..................A...  24833125
14831    25749235                                         .........T........A...  25749214
14831    32149786                                      .....................T...  32149762
14831    33132760                                         ..T...............A...  33132739
14831    33323323                                         ................AAA...  33323344
14831    38315184                                            .........G..G..A...  38315202
14831    38808147                                         ...........A......A...  38808126
14831    43499043                                           .......TG.......A...  43499062
14831    44319915                                         ......C...........A...  44319894
14831    48082066                                          .............A..AA...  48082086
14831    52344761                                        ..A................A..T  52344738
                                                                               \
                                                                               |
                                                                               G
14831    53876309                                           .......T.A......A...  53876328
14831    56293872                                         ...........A.....AA...  56293851
14831    56903314                                              ..A..........-...  56903299
14831    57026841                                         .............A..A.A...  57026862
14831    57671243                                          .................A...  57671263
14831    58176594                                         ..A...............A...  58176615
14831    59932209                                          ..............GT.A...  59932229
14831    60450413                                           ................A...  60450432
14831    61547421                                           ...............AA...  61547440
14831    63078036                                         ..........T......AA...  63078057
14831    64816512                                         ...............G..A..T  64816533
14831    69152662                                         ..T...............A...  69152641
14831    70251664                                         .............G....A...  70251643
14831    71582498                                         ..................A..T  71582477
14831    71841162                                           .......T....A...A...  71841143
14831    72355449                                         ..................A...  72355470
14831    1574318                                           ...............A.A...  1574298
14831    3015725                                           ............A....A...  3015705
14831    5324833                                    ..T..T.C..A...........A.A...  5324860
14831    6534101                                          ............C.A...A...  6534122
14831    9072032                                          ................A.A...  9072011
14831    13669220                                          .................A...  13669240
14831    14549362                                          ...........G.....A...  14549342
14831    15175414                                          ...............A.A...  15175394
14831    23745909                                           ............A...A...  23745890
14831    24274734                                          .................C.C.  24274754
14831    25858485                                          .................A...  25858465
14831    25980030                                             ............TAA...  25980013
14831    26079756                                         ................A.A..A  26079777
14831    31076462                                       ...........T.AG...A.A...  31076485
14831    31748093                                          .................A...  31748073
14831    31870997                                          ...........G.....A...  31871017
14831    32671875                                         ..T...............A...  32671896
14831    35901271                                         ..................A...  35901250
14831    39220764                                         ....A.........T..AA...  39220743
14831    39974407                                          .................T...  39974387
14831    42861584                                         ...............G..A...  42861563
14831    43316267                                         ................A.A...  43316288
14831    44150662                                          ..G............A.A...  44150642
14831    45795527                                     ...T.............AC.T..G..  45795552
14831    46706443                                          .............A.......  46706423
14831    48961817                                        .......................  48961839
14831    54485562                                             .....A......A.A...  54485579
14831    54622977                                          ....G...........AT...  54622957
14831    54959792                                          .................A...  54959812
14831    56661442                                           ....................  56661423
14831    59539940                                          ...........G.....A..G  59539960
14831    60550577                                          .................A...  60550557
14831    61252600                                          ...........G.....A..T  61252580
14831    61961873                                          .................A...  61961893
14831    65271896                                          ...............A.A...  65271876
14831    66713303                                          ............A....A...  66713283
14831    69022411                                   ..T..T.C..A...........A.A...  69022438
14831    70231679                                         ............C.A...A...  70231700
14831    72769610                                         ................A.A...  72769589
14831    77366798                                          .................A...  77366818
14831    44026007                                         ..................A...  44026028
14831    52142723                                          .............A...A...  52142743
14831    54930850                                          .......G.............  54930830
14831    9648432                                          .........G........-...  9648452
14831    37398819                                          ...............A.A...  37398839
14831    73346010                                         .........G........-...  73346030
14831    27224481                                          ................A-...  27224462
14831    12938183                                          .................A...  12938163
14831    61156566                                      ....-................A...  61156543
14831    76635761                                          .................A...  76635741
14831    16817126                                         ..............A...A...  16817105
14831    45166994                                           ................A...  45166975
14831    18731262                                          .................A...  18731282
14831    18918868                                          .................A...  18918888
14831    37954966                                            ......T........A...  37954948
14831    41041729                                         ..................A...  41041708
14831    43706653                                 ...C..G..-..............A.A...  43706625
14831    50774658                                         ..................A...  50774637
14831    55629333                                            ............T.AA...  55629315
14831    57532730                                          .................A...  57532710
14831    59438507                                 ..A........T.......A..-...A...  59438479
14831    1638754                                            ......G.........A...  1638773
14831    2604321                                           .................A.C.  2604341
14831    5776577                                            ................A...  5776558
14831    9073694                                           .................A...  9073674
14831    35673782                                           ................A...  35673801
14831    36924876                                         ...........A......A..-  36924896
14831    41263306                                           ................A...  41263325
14831    51588963                                         ..................A...  51588984
14831    52358673                                           ................A...  52358654
14831    55678800                                         .........T......A.A...  55678821
14831    58046932                                        .....C...G.............  58046910
14831    65336332                                           ......G.........A...  65336351
14831    66301899                                          .................A.C.  66301919
14831    69474155                                           ................A...  69474136
14831    72771272                                          .................A...  72771252
14831    3027922                                          ..................A...  3027943
14831    19180991                                          ......C.T........A...  19181011
14831    31088691                                            ......G........A...  31088673
14831    40949433                                         ..................A...  40949412
14831    43521263                                         ..................A...  43521242
14831    48981717                                          .................A...  48981737
14831    50442255                                 ...C..G..-..............A.A...  50442283
14831    52453196                                            ..........G....A...  52453178
14831    56434386                                           .............G..A...  56434367
14831    59461956                                          .............A...A...  59461976
14831    61393211                                            .........G.....A...  61393229
14831    66725500                                         ..................A...  66725521
14831    3195031                                           .......C.........A...  3195051
14831    7040506                                           ..........A..A...A...  7040526
14831    7763096                                              ..............A...  7763113
14831    11639277                                        ..........A......A.-...  11639256
14831    23619871                                        .........TA............  23619849
14831    37850613                                         ..........T.......A..T  37850634
14831    41610305                                      .....-..............AA...  41610282
14831    42008319                                          .................A..A  42008299
14831    43567459                                             ..............A...  43567476
14831    66892609                                          .......C.........A...  66892629
14831    70738084                                          ..........A..A...A...  70738104
14831    71460674                                             ..............A...  71460691
14831    75336855                                        ..........A......A.-...  75336834
14831    3337259                                            ................A...  3337240
14831    5282841                                         ........A.......G......  5282818
                                                                               \
                                                                               |
                                                                               A
14831    18341680                                   ....G..-............A...A...  18341706
14831    18933549                                           ...............A....  18933530
14831    19985747                                           ................A...  19985766
14831    37407089                                         .................A-..T  37407069
14831    39316190                                         ........-.........A...  39316210
14831    40555232                                          ...............-.....  40555213
14831    41369034                                         ........C.....A...-...  41369014
14831    45098364                                          .................A..T  45098384
14831    67034837                                           ................A...  67034818
14831    68980419                                        ........A.......G......  68980396
                                                                               \
                                                                               |
                                                                               A
14831    10184594                                         ...........A.G....-...  10184574
14831    10792649                                            ......AG.......A...  10792667
14831    13567500                                            ......T........A...  13567518
14831    15116377                                         ................-.....  15116357
14831    16772097                                 ......G.-..........T......-...  16772124
14831    18213487                                         ..................A...  18213508
14831    33159139                                         ..............-.A.....  33159159
14831    34524867                                          ................A-..T  34524886
14831    37042455                                         ..................A...  37042476
14831    37338479                                         ..................A...  37338458
14831    38125071                                         ..................A...  38125092
14831    41857164                                      ...............C...A.A...  41857140
14831    46148871                                          ........G.A......A...  46148851
14831    47401240                                          ...........G.....A...  47401260
14831    47479234                                            ......T........A...  47479216
14831    47960630                                           ................A...  47960649
14831    51905807                                          ................AA...  51905787
14831    52051780                                          ............A....A...  52051800
14831    54459948                                          ..............GA.A...  54459928
14831    54798327                                             ..............-...  54798343
14831    56634141                                            ......T........A..A  56634159
14831    56795232                                          .................A...  56795252
14831    57258885                                          ............C....A...  57258865
14831    59042371                                            ..........G....A...  59042389
14831    73882172                                         ...........A.G....-...  73882152
14831    74490227                                            ......AG.......A...  74490245
14831    77265078                                            ......T........A...  77265096
14831    2049478                                            ................A...  2049497
14831    3525135                                            ................A...  3525116
14831    7581178                                  ..C..C.G................A.-.C.  7581206
14831    10347614                                          ...............A.A...  10347594
14831    13047377                                 ..C..T.G................-.....  13047349
14831    16669036                                         .........T........-...  16669016
14831    19675221                                             ............A.A...  19675204
14831    20517267                                           ..........T.....A..T  20517248
14831    27508375                                           ................A...  27508356
14831    44731645                                    ......C....AG..........A...  44731619
14831    50362362                                           .............G..A...  50362381
14831    52255234                                         ...........A..-.T.....  52255214
14831    52885325                                         ................T.A...  52885346
14831    54209497                                           ...............AA...  54209516
14831    58252381                                           ......G..AG.....A...  58252362
14831    61380243                                             .............AA...  61380260
14831    65747056                                           ................A...  65747075
14831    67222713                                           ................A...  67222694
14831    71278756                                 ..C..C.G................A.-.C.  71278784
14831    74045192                                          ...............A.A...  74045172
14831    76744955                                 ..C..T.G................-.....  76744927
14831    13722753                                          .................A...  13722773
14831    17963748                                         ..A...............A...  17963769
14831    31099868                                         ......G...........A...  31099847
14831    45262552                                          ...........T.....A..T  45262572
14831    47425377                                          .............A...-..T  47425396
14831    58576838                                       ....-........A......A...  58576860
14831    59993534                                          .............A...A...  59993514
14831    77420331                                          .................A...  77420351
14831    1086243                                              ..............A...  1086260
14831    4284985                                         ...................A...  4284963
14831    6937222                                           ...C...........A.A...  6937242
14831    8281354                                           ........T......AAA...  8281334
14831    9030206                                    ......-............C..AAA...  9030180
14831    13069338                                          .................AC.T  13069318
14831    15863570                                          ....C.G..........A...  15863590
14831    16497053                                             .....T........A..T  16497070
14831    17329794                                         ..................A...  17329816
                                                                  \             
                                                                  |             
                                                                  T
14831    19622998                                          ..T......G.....A.A..T  19623018
14831    23702476                                          .....G...........A...  23702496
14831    27928201                                             ..............A..T  27928184
14831    29226163                                         ..A.............-.....  29226143
14831    35191874                                  ....C.T....G..C........A.A...  35191845
                                                             \                  
                                                             |                  
                                                             C
14831    36209600                                               ............A...  36209615
14831    39998668                                           ................A...  39998649
14831    43921201                                          .................A..T  43921221
14831    45289196                                          ...........T.....A...  45289216
14831    53702706                                           ................A...  53702725
14831    55680643                                    .....-.................A...  55680668
14831    56789730                                          .............A.A.A...  56789750
14831    58950871                                        .............T.....A...  58950893
14831    62749168                                 ...C....T.-.............CA-..T  62749195
14831    63138476                                          .................A...  63138496
14831    64783821                                             ..............A...  64783838
14831    67982563                                        ...................A...  67982541
14831    70634800                                          ...C...........A.A...  70634820
14831    71978932                                          ........T......AAA...  71978912
14831    72727784                                   ......-............C..AAA...  72727758
14831    76766916                                          .................AC.T  76766896
14831    3413669                                             ...G..........A-...  3413686
14831    3502908                                          ..A...............A...  3502887
14831    4842113                                            ................A...  4842094
14831    5120241                                          ..T...........A...A..A  5120220
14831    10401881                                         .........TG.......-.T.  10401901
14831    27510649                                           ................A..T  27510630
14831    30891248                                          ..T..............A...  30891228
14831    35389061                                         ..............A.A.-...  35389081
14831    38901152                                           ............A...A...  38901133
14831    39282509                                         .........G........-...  39282489
14831    39725717                                           .......T........A...  39725698
14831    40062298                                           ................A.G.  40062279
14831    52454700                                           ................A...  52454681
14831    55666596                                         ................-T..G.  55666576
14831    57972026                                 ......G.A-................A...  57972054
14831    60231719                                                   ........A...  60231708
14831    61698289                                            ......TG..C....A...  61698271
14831    67111247                                            ...G..........A-...  67111264
14831    67200486                                         ..A...............A...  67200465
14831    68539691                                           ................A...  68539672
14831    68817819                                         ..T...........A...A..A  68817798
14831    74099459                                         .........TG.......-.T.  74099479
14831    407008                                              .........T.....A...  406990
14831    2423785                                            .......T......A.A...  2423766
14831    2857472                                         ..............G..-.....  2857493
14831    3769698                                           .................A...  3769678
14831    5874987                                         ...T...............A.C.  5875009
14831    6519141                                             ............GT.A...  6519123
14831    7096876                                          ...T...........GT.A...  7096855
14831    8892741                                          .........T.......AA...  8892762
14831    9420013                                           ..........-......A...  9419994
14831    14855123                                 ...C..G..-...............AA..G  14855151
14831    16151410                                          ...C.....C.......A..T  16151430
14831    16878263                                         ..................AG..  16878285
                                                                  \             
                                                                  |             
                                                                  T
14831    17027011                                         ..................A...  17026990
14831    17225271                                           ....G.....T.....A...  17225252
14831    19902520                                         ................A..---  19902538
14831    20170944                                            ...........A...ATT.  20170926
14831    23746227                                             ............A.-.CT  23746243
14831    27278095                                         .............CA.A.A...  27278116
14831    33447199                                            ......T........A...  33447181
14831    38476631                                       .....C............A.....  38476654
14831    40757438                                         .......G..............  40757460
                                                                        \       
                                                                        |       
                                                                        A
14831    42940763                                         ..................A...  42940742
14831    44604305                                          ..C..C.C...C.C...A...  44604285
14831    44727055                                         .....G............A...  44727076
14831    45707705                                          ......G..........-...  45707686
14831    48080026                                          .................AG..  48080046
14831    55984491                                           ............A.A.A..A  55984510
14831    56083793                                         ..................A...  56083772
14831    57926636                                          ...C.............A...  57926656
14831    61589578                                         ..................A...  61589599
14831    64104586                                            .........T.....A...  64104568
14831    66121363                                           .......T......A.A...  66121344
14831    66555050                                        ..............G..-.....  66555071
14831    67467276                                          .................A...  67467256
14831    69572565                                        ...T...............A.C.  69572587
14831    70216719                                            ............GT.A...  70216701
14831    70794454                                         ...T...........GT.A...  70794433
14831    72590319                                         .........T.......AA...  72590340
14831    73117591                                          ..........-......A...  73117572
14831    41989470                                         ..................-...  41989490
14831    7705365                                               .................  7705349
14831    18069233                                            ...............A...  18069215
14831    71402943                                              .................  71402927
14831    18546615                                             ..............A...  18546632
14831    35836412                                          ...............AA-...  35836393
14831    48053171                                            ...............A...  48053189
14831    48289215                                    ......................AA...  48289189
14831    1340555                                  .....CAA..................A...  1340585
                                                                  \             
                                                                  |             
                                                                  T
14831    17910903                                             ..........A...A...  17910920
14831    22647772                                         ................-.....  22647792
14831    36395324                                          ........T........A...  36395304
14831    45122232                                         ................-.....  45122252
14831    48931285                                         ........G........CA...  48931264
14831    65038133                                 .....CAA..................A...  65038163
                                                                  \             
                                                                  |             
                                                                  T
14831    13314447                                            ...............A...  13314465
14831    24574485                                            ...............A...  24574503
14831    47154019                                         ................-.....  47154039
14831    77012025                                            ...............A...  77012043
14831    1578832                                          ..................A...  1578854
                                                                            \   
                                                                            |   
                                                                            A
14831    2169084                                              .............AA...  2169101
14831    10609516                                         ..................A...  10609538
                                                              \                 
                                                              |                 
                                                              C
14831    11504668                                           ..............-.....  11504650
14831    15775082                                 .....CAG.............C..-.....  15775054
14831    17983394                                               ............A...  17983409
14831    30949825                                         ........T.........-...  30949846
                                                                   \            
                                                                   |            
                                                                   T
14831    31962282                                           .........A......A...  31962301
14831    32808452                                      ................AA...A...  32808428
14831    43946885                                             ..............A...  43946902
14831    51930359                                          .................A...  51930379
14831    56259611                                     ..................A.......  56259583
                                                             \                  
                                                             |                  
                                                           TTT
14831    65276410                                         ..................A...  65276432
                                                                            \   
                                                                            |   
                                                                            A
14831    65866662                                             .............AA...  65866679
14831    74307094                                         ..................A...  74307116
                                                              \                 
                                                              |                 
                                                              C
14831    75202246                                           ..............-.....  75202228
14831    8441451                                          ................-.....  8441471
14831    16835836                                            ........T..A...A...  16835818
14831    19453508                                  ....C.T..................A...  19453479
                                                             \                  
                                                             |                  
                                                             C
14831    26786449                                         ................-...C.  26786429
14831    41669767                                         ...............G..A...  41669746
14831    50202554                                          ............A.G..A...  50202534
14831    50216018                                          ............A.G..A...  50215998
14831    56234649                                         ................-....A  56234629
14831    63086806                                         .............G....A...  63086827
14831    72139029                                         ................-.....  72139049
14831    2336067                                             ...............AG..  2336085
14831    9277079                                          ................A.A...  9277100
14831    17241022                                            ...............A...  17241004
14831    42669489                                            ...............A.C.  42669471
14831    49321432                                   ......-...............-.....  49321457
14831    50103984                                          .................A...  50104004
14831    52879742                                           ............A...A...  52879723
14831    55030478                                             ............-.....  55030494
14831    55237261                                         ..............A...A...  55237240
14831    66033645                                            ...............AG..  66033663
14831    72974657                                         ................A.A...  72974678
14831    2323084                                              ..............A...  2323067
14831    2419418                                  .....TAG................-.....  2419390
14831    3740458                                              ..C...........A..A  3740441
14831    13854891                                         ................-.T...  13854871
14831    14259162                                             ..............A...  14259179
14831    16605035                                         ................-.....  16605055
14831    18195849                                         ............G......-..  18195869
14831    25507005                                         ................-.....  25506985
14831    33885454                                         ..................A...  33885433
14831    35153191                                             .....T........A...  35153174
14831    36498711                                             ...G...A......A...  36498728
14831    37497397                                             ..............A...  37497380
14831    37726083                                         .......-..........A...  37726103
14831    44187288                                         ................-.....  44187308
14831    45595181                                         ..............-.A.....  45595201
14831    45927947                                             ..............A...  45927930
14831    46943673                                         ................-.....  46943693
14831    54448067                                         ...............-C.....  54448087
14831    59546295                                               ............A...  59546310
14831    62604629                                         ................-.....  62604649
14831    66020662                                             ..............A...  66020645
14831    66116996                                 .....TAG................-.....  66116968
14831    67438036                                             ..C...........A..A  67438019
14831    1545823                                           .............A...A...  1545803
14831    5261436                                             .............A.A..T  5261454
14831    34880130                                          ...............-.....  34880149
14831    40105026                                              .............A...  40105042
14831    43316330                                               ..........A.A...  43316345
14831    65243401                                          .............A...A...  65243381
14831    68959014                                            .............A.A..T  68959032
14831    7014030                                              .....G..G.....A..G  7014013
14831    7659041                                              .......T...G..A...  7659058
14831    10397869                                             .......C......A...  10397886
14831    11298520                                              .............A.G.  11298504
14831    16093033                                           ................A...  16093052
14831    39101780                                             ..............A...  39101763
14831    39599137                                 ..C..C.G....C...........-.....  39599165
14831    42551495                                             ....T.........A...  42551512
14831    42687847                                            ...............A...  42687865
14831    42815379                                             ..............A...  42815396
14831    45906417                                             .....T........A...  45906434
14831    47103611                                 .....TAG..T...............A...  47103640
14831    59458923                                             .....T........A...  59458906
14831    61256520                                             .......A......A...  61256503
14831    63292839                                               ............A...  63292824
14831    70711608                                             .....G..G.....A..G  70711591
14831    71356619                                             .......T...G..A...  71356636
14831    74095447                                             .......C......A...  74095464
14831    74996098                                              .............A.G.  74996082
14831    1050304                                         ............A.GA...A.T.  1050282
14831    3810292                                          .....A..........C---..  3810310
14831    6124191                                    ......................-.....  6124219
                                                          \                     
                                                          |                     
                                                         AG
14831    9611974                                       .........................  9611950
14831    16998803                                         ................-.....  16998783
14831    23860287                                         ................-.C...  23860307
14831    25790597                                          .................A...  25790617
14831    26572907                                         ................-AT...  26572887
14831    34033239                                         ..T.............-.....  34033219
14831    35763372                                            ......T.AG.....A...  35763390
14831    40356613                                         ..............-.A.....  40356633
14831    42186762                                           .......T..T.....A.T.  42186781
14831    42724988                                         ..T.............-.....  42724968
14831    42726194                                         .....A............A...  42726173
14831    44426565                                         ...........A....-.A...  44426545
14831    45845095                                         ................-.....  45845075
14831    48871696                                                   ..G...A.....  48871685
14831    50923973                                           ................A...  50923992
14831    52806376                                         ....C...........-.....  52806356
14831    64747882                                        ............A.GA...A.T.  64747860
14831    67507870                                         .....A..........C---..  67507888
14831    69821769                                   ......................-.....  69821797
                                                          \                     
                                                          |                     
                                                         AG
14831    73309552                                      .........................  73309528
14831    239398                                             ................A...  239417
14831    5526479                                           ...............-.....  5526498
14831    11638456                                          ...C...........-....T  11638475
14831    13666389                                           ......TG..G.A...A.G.  13666408
14831    13717803                                             ...A.T........A..G  13717820
14831    16501220                                          .................A..T  16501240
14831    21613905                                          ...............-.A...  21613886
14831    24953129                             ...A..A.............-...TG...AA...  24953097
14831    36293232                                      ............T........A...  36293207
                                                                            \   
                                                                            |   
                                                                            A
14831    38307885                                          ................AA...  38307865
14831    40380288                                         ................-.....  40380267
                                                                  \             
                                                                  |             
                                                                  T
14831    45414392                                          ...............-.....  45414373
14831    47177726                                          ...........T...-.....  47177745
14831    50405974                                             .......C......A...  50405957
14831    51541946                                           ...............AA...  51541965
14831    54825366                                            .........T.....A...  54825384
14831    58412406                                         .......C........A.A...  58412427
14831    62963070                                             ..............A.C.  62963087
14831    63936976                                           ................A...  63936995
14831    69224057                                          ...............-.....  69224076
14831    75336034                                          ...C...........-....T  75336053
14831    77363967                                           ......TG..G.A...A.G.  77363986
14831    77415381                                             ...A.T........A..G  77415398
14831    58041662                                          ..........A..........  58041642
14831    41474717                                         ........C.........-...  41474737
14831    50063544                                         ...........T......-...  50063524
14831    52118827                                         ..................-...  52118807
14831    53551802                                         ..................-...  53551782
14831    55249998                                          .................-...  55250017
14831    10422409                                       ..................A.A...  10422385
                                                                  \             
                                                                  |             
                                                                  T
14831    13933335                                           ............A...-..T  13933317
14831    19596633                                         ........G........A-...  19596653
14831    45152913                                           ................-...  45152931
14831    55963700                                         ...C............A.-...  55963680
14831    56757800                                 .....C.G..............A...-.G.  56757828
14831    61023476                                      .........................  61023500
14831    74119987                                       ..................A.A...  74119963
                                                                  \             
                                                                  |             
                                                                  T
14831    117044                                   .....CAG..................A...  117074
                                                                  \             
                                                                  |             
                                                                  T
14831    6015418                                             ...............-...  6015435
14831    11880643                                         ..................-...  11880664
                                                                  \             
                                                                  |             
                                                                  T
14831    21440273                                         ................-.A...  21440253
14831    40061001                                          ................A-...  40061020
14831    57350294                                         ..................-...  57350273
                                                                \               
                                                                |               
                                                                A
14831    63814622                                 .....CAG..................A...  63814652
                                                                  \             
                                                                  |             
                                                                  T
14831    69712996                                            ...............-...  69713013
14831    75578221                                         ..................-...  75578242
                                                                  \             
                                                                  |             
                                                                  T
14831    10979722                                             ..............A...  10979705
14831    39611919                                         ..............T.A.....  39611897
                                                                               \
                                                                               |
                                                                               A
14831    48157250                                           ...............A-...  48157268
14831    74677300                                             ..............A...  74677283
14831    55790                                             ........TG.......-...  55771
14831    1537394                                          .............C....-...  1537414
14831    3324381                                          .........T........A..T  3324402
14831    3565730                                          .................A-...  3565710
14831    4463807                                          ................C...-.  4463787
14831    10440412                                            ...............-...  10440395
14831    10528024                                         ..................-...  10528004
14831    13857214                                         ..................A...  13857193
14831    17118027                                         .........T....A...-...  17118047
14831    20410456                                               ..........A.A...  20410471
14831    28030055                                   .....--........T.......A-...  28030031
14831    32966816                                         ................A.-...  32966836
14831    35336708                                         ..T...............-...  35336728
14831    37100785                                         ..T...............-...  37100805
14831    41560193                                         ................AA..-.  41560173
14831    51624496                                         .........T........-...  51624476
14831    51920785                                         ..................-...  51920765
14831    51934972                                         .........T......A.-...  51934952
14831    54271202                                         .........TG.......-...  54271222
14831    54416681                                 .....CAG..................A...  54416652
14831    57540371                                         ........-.........A...  57540391
14831    59465324                                            ............-...T..  59465341
14831    60137952                                         ...........C.C....-...  60137932
14831    60835767                                                ...........A...  60835753
14831    63753368                                          ........TG.......-...  63753349
14831    65234972                                         .............C....-...  65234992
14831    67021959                                         .........T........A..T  67021980
14831    67263308                                         .................A-...  67263288
14831    68161385                                         ................C...-.  68161365
14831    74137990                                            ...............-...  74137973
14831    74225602                                         ..................-...  74225582
14831    2033959                                          ..........T.......A...  2033937
                                                                  \             
                                                                  |             
                                                                  T
14831    3515096                                              ..............A...  3515113
14831    16582072                                      ........C...T..T.....A...  16582096
14831    19419610                                 .....CAG.................AA...  19419640
                                                                         \      
                                                                         |      
                                                                         G
14831    25906435                                         ..............-.A.....  25906455
14831    43132784                                 ..C..C.G.........T........A...  43132754
                                                                  \             
                                                                  |             
                                                                  T
14831    52689353                                          ..........T......-...  52689372
14831    63235321                                            .....G.........A...  63235339
14831    65731537                                         ..........T.......A...  65731515
                                                                  \             
                                                                  |             
                                                                  T
14831    67212674                                             ..............A...  67212691
14831    1079008                                                   .........A...  1078996
14831    3286162                                          ........GT......A.-...  3286182
14831    3454402                                          ....................-.  3454382
14831    5474079                                  .....CAG...G.....T........-...  5474107
14831    9270967                                          .................A-...  9270947
14831    11070674                                         ............T.....-...  11070654
14831    13009462                                         .........T........-...  13009482
14831    18056322                                         .................--...  18056303
14831    18746041                                 .....TAG...........A......-...  18746069
14831    25901006                                         .........A........-...  25901026
14831    28155015                                         .....G...T........-...  28154995
14831    31862629                                         ..................-...  31862649
14831    33546372                                         .......C..........-...  33546392
14831    34420611                                              ......A......A..T  34420595
14831    36569364                                         .................A-...  36569344
14831    39708213                                         .................T-..T  39708233
14831    40408856                                         .........T........-...  40408836
14831    40582201                                         .........T........-...  40582181
14831    40787008                                         ................A.-...  40786988
14831    41077077                                         ..T..........C..A.-...  41077057
14831    41283534                                         ........C.........-...  41283514
14831    42686937                                         ..............A...-...  42686917
14831    43504021                                        .............T.....A...  43504043
14831    44176496                                           ................-...  44176478
14831    44382656                                         ........-...G.....A...  44382636
14831    48606620                                  ..C..A...-...............-...  48606594
14831    51041074                                         .........T........-...  51041094
14831    58047778                                         .................TT.-.  58047798
14831    64776586                                                  .........A...  64776574
14831    66983740                                         ........GT......A.-...  66983760
14831    67151980                                         ....................-.  67151960
14831    69171657                                 .....CAG...G.....T........-...  69171685
14831    72968545                                         .................A-...  72968525
14831    74768252                                         ............T.....-...  74768232
14831    76707040                                         .........T........-...  76707060
14831    9497318                                          .................AA...  9497339
14831    13576571                                             ........T.....A...  13576588
14831    14641741                                                 ..........-...  14641753
14831    15746083                                         ..........C...A...-...  15746104
                                                                     \          
                                                                     |          
                                                                     T
14831    19619551                                             .....-..T.....A...  19619535
14831    24123157                                   ......-.......G..T......-...  24123132
14831    38047815                                          ...............A.A..-  38047796
14831    39002176                                             .............AA..T  39002193
14831    41963449                                          ..............-....G.  41963430
14831    45070637                                      .....G...............A...  45070662
                                                                            \   
                                                                            |   
                                                                            A
14831    57337422                                          .................A.--  57337440
14831    59721658                                              ..G...A......A...  59721642
14831    63391429                                         ................A.A...  63391408
14831    73194896                                         .................AA...  73194917
14831    77274149                                             ........T.....A...  77274166
14831    14168860                                             ..............A...  14168877
14831    15533618                                         ..................A..T  15533597
14831    15795564                                 .....CAG.........T........-.CT  15795592
14831    20962896                                         ....C.......G.....A..-  20962876
14831    22345867                                              .......T........T  22345851
14831    38334510                                             ............A.A...  38334493
14831    39152296                                             ....G.T.......-...  39152280
14831    41127964                                             ..............-...  41127980
14831    49657042                              ..A..A.T..A.......-....T.....A...  49657073
14831    50217857                                       ...C.......T.....T.TA...  50217880
14831    50367969                                      ....C................A...  50367945
14831    51562791                                           ...............C-...  51562809
14831    55043889                                             ............AA-...  55043905
14831    56699681                                             ..............A...  56699664
14831    61273811                                       ....-......T.......AA...  61273833
14831    9845567                                          ..........T.....A.A...  9845588
14831    10968331                                         ................T.A...  10968354
                                                                  \           \ 
                                                                  |           | 
                                                                  T           T
14831    13053998                                            ...........T..T-...  13054015
14831    14081703                                         ...G.......A......-...  14081683
14831    14296293                                         ..............A.A.-...  14296313
14831    25020067                                             .....T..T.....A...  25020084
14831    25706066                                             ....G..A......A...  25706049
14831    26899784                                         ..............A..A-...  26899764
14831    36602833                               ........C.---......T..TG...A....  36602861
14831    37410381                                         .........T.A......-..G  37410361
14831    39497449                                       ....................A...  39497472
14831    42219361                                         .........T........-...  42219341
14831    42359376                                                ...........A...  42359362
14831    49531307                                            ...............-...  49531290
14831    50420778                                         ...........CG.....-...  50420798
14831    53869933                                        ..C................A..T  53869955
14831    55447294                                             ..............A...  55447311
14831    56477013                                        ...................A...  56476991
14831    57790353                                       ..............T.....A...  57790330
14831    58694993                                      ....C............A..AA...  58695017
14831    60481336                                          ...............---.C.  60481319
14831    73543145                                         ..........T.....A.A...  73543166
14831    74665909                                         ................T.A...  74665932
                                                                  \           \ 
                                                                  |           | 
                                                                  T           T
14831    76751576                                            ...........T..T-...  76751593
14831    1184245                                              ..............A...  1184228
14831    4037568                                          ................-.A...  4037548
14831    9538749                                              .......A....A.....  9538766
14831    9613028                                             ...A.........T.A...  9613010
14831    15247620                                           ..............A.AG..  15247639
14831    19873159                                           .......T.....T..AG..  19873140
14831    33225361                                                   ..C.....A...  33225372
14831    34453553                                         ..................A...  34453531
                                                              \                 
                                                              |                 
                                                              G
14831    34765338                                            ...............A...  34765356
14831    36857297                                         ............T.....A...  36857320
                                                                  \             
                                                                  |             
                                                                 GT
14831    36996706                                          .......G.....A.A.-...  36996725
14831    37411015                                         .........T.C..A.---...  37410997
14831    38946232                                       ............G.......A...  38946255
14831    41553969                             ...A..A.T..T.C.......-..G.....A...  41554001
14831    41894841                                       ....-.............ATA...  41894863
14831    47834949                                             ..............A...  47834966
14831    48365624                                 ...C....-..C...C...A..A..A-...  48365597
14831    50208963                                            ..C............A..T  50208981
14831    50326280                                        ...T...............A...  50326302
14831    57312909                                          .................A..T  57312929
14831    59019494                                                 ........A.A...  59019481
14831    60245467                                          ........A........-...  60245486
14831    61021160                                             .......A......-.G.  61021176
14831    62227523                                         ................AAA...  62227545
                                                                               \
                                                                               |
                                                                               A
14831    64881823                                             ..............A...  64881806
14831    67735146                                         ................-.A...  67735126
14831    73236327                                             .......A....A.....  73236344
14831    73310606                                            ...A.........T.A...  73310588
14831    47955550                                           ..........T.....A...  47955569
14831    14905877                                         ..................A...  14905898
14831    8197184                                               .............A...  8197200
14831    18367725                                 ..C...AG..................A...  18367694
                                                                  \             
                                                                  |             
                                                                 TA
14831    71894762                                              .............A...  71894778
14831    11245366                                         ..............A..A-...  11245346
14831    36094271                                         ................A.A...  36094292
14831    74942944                                         ..............A..A-...  74942924
14831    7465110                                          .........T........A...  7465088
                                                                  \             
                                                                  |             
                                                                  T
14831    25246147                                          ..........C......-...  25246128
14831    38970210                                         ..................-...  38970190
14831    40423847                                         ..............-.A.....  40423867
14831    50826825                                         ..................A...  50826846
14831    57382218                                         ................-A....  57382238
14831    60148410                                              ......T......A...  60148394
14831    71162688                                         .........T........A...  71162666
                                                                  \             
                                                                  |             
                                                                  T
14831    715052                                           ......C.........-.....  715072
14831    3256495                                          ........G.....A...A...  3256516
14831    10732636                                         ...........-......A...  10732616
14831    14956585                                          ...............-.....  14956566
14831    35128361                                          ........T........-...  35128342
14831    51393277                                         ................-.....  51393257
14831    60413204                                          ...............A.A...  60413184
14831    64412630                                         ......C.........-.....  64412650
14831    66954073                                         ........G.....A...A...  66954094
14831    74430214                                         ...........-......A...  74430194
14831    15882665                                         ..................A...  15882686
14831    16038080                                         .........T........A...  16038059
14831    55823946                                         .........T..G.....-...  55823926
14831    61226689                                             ........T...A.A...  61226672
14831    17451647                                        ...................A...  17451624
                                                                               \
                                                                               |
                                                                               C
14831    38513788                                          ......G...A......-...  38513807
14831    42945204                                               ......G.....A...  42945189
14831    49030748                                         ................-.....  49030768
14831    63403487                                          .................A...  63403507
14831    14289153                                          ...............-.....  14289172
14831    19324847                                          ...............-.....  19324866
14831    19574176                                              ............AA...  19574192
14831    20084030                                         ..................A...  20084009
14831    20349209                                                .....G.....A...  20349195
14831    33631997                                         ................AA-...  33631977
14831    37893031                                      ....C......G.........A...  37893007
14831    61790141                                         ........T.........A...  61790164
                                                                    \           
                                                                    |           
                                                                   CC
14831    17759655                                          ............G....A...  17759675
14831    30502278                                 .....CAG..............A...A..-  30502250
14831    31534093                                         ..............-.A.....  31534073
14831    34858687                                         ...............-T.....  34858667
14831    47866859                                            ...............A...  47866877
14831    54938273                                         ..T......T........-...  54938293
14831    55829938                                         ..T......T........-...  55829918
14831    57117593                                         ................-....T  57117614
                                                                  \             
                                                                  |             
                                                                  T
14831    1507631                                          ..................A...  1507652
14831    13967890                                         .........T....A...A..A  13967869
14831    16496078                                              ...........A....T  16496062
14831    17831690                                                   .....CA.A...  17831701
14831    33783924                                         ..T...............-...  33783904
14831    36454123                                          .............A...A...  36454103
14831    36986385                                         ................-.A..G  36986405
14831    60622321                                          ...............-.....  60622340
14831    60823455                                         ................-....G  60823435
14831    61493829                                           ................AG..  61493810
14831    65205209                                         ..................A...  65205230
14831    1971942                                          ..................A...  1971921
14831    2980420                                              ............-....T  2980436
14831    4940942                               ..A..G.T....A.....A........A.-...  4940973
14831    9081242                                  .....CAG................--A..T  9081269
14831    14871301                                           .........-..A...A..T  14871283
14831    18044965                                            .........T.....A...  18044983
14831    20266800                                           ..C..C...A......A..T  20266781
14831    38091530                                          ........T........A...  38091510
14831    38127404                                        ....T........T...A.A...  38127426
14831    40952384                                         ..................A...  40952405
14831    42784890                                         .........T........A...  42784869
14831    44311780                                         ...........T......A...  44311759
14831    53091056                                 .....CAG...G......G...-...A...  53091084
14831    58241910                                         ...........A......A...  58241889
14831    59745869                                         ..T...............A...  59745890
14831    65669520                                         ..................A...  65669499
14831    66677998                                             ............-....T  66678014
14831    68638520                              ..A..G.T....A.....A........A.-...  68638551
14831    72778820                                 .....CAG................--A..T  72778847
14831    24804743                                         ..................A...  24804721
                                                                  \             
                                                                  |             
                                                                  T
14831    40979583                                      ....C.C........T.....A...  40979558
                                                                        \       
                                                                        |       
                                                                        T
14831    59017537                                       ....................A...  59017514
14831    31321846                                         ...........A......-...  31321826
14831    49614761                                         ................A.A...  49614740
14831    6601182                                           .................A...  6601162
14831    46190415                                         .............G.T..-...  46190395
14831    53723137                                         ...........A.G....-...  53723157
14831    60642419                                         ..................A...  60642441
                                                                  \             
                                                                  |             
                                                                  T
14831    70298760                                          .................A...  70298740
14831    29455433                                          ...............T.T.-.  29455414
14831    974098                                   .....TAG.........G........-...  974126
14831    12946212                                          .................A...  12946192
14831    19456441                                          ...............-.....  19456460
14831    35183645                                  ....C.T..................-...  35183617
                                                             \                  
                                                             |                  
                                                             T
14831    35919002                                         ........G.........A...  35919023
14831    36716450                                        .............T....AA...  36716428
14831    42194027                                           .........A......A...  42194008
14831    57471173                                         ...........A......A...  57471152
14831    64671676                                 .....TAG.........G........-...  64671704
14831    76643790                                          .................A...  76643770
14831    16984374                                         ...............T..A...  16984353
14831    40170345                                         ..................A...  40170366
14831    48762219                                      ....C.T....G..........T.A  48762243
14831    1015817                                         ....G............A.A...  1015839
14831    5047215                                            .......T.......A-...  5047197
14831    26076883                                         .......-.T........A...  26076903
14831    41630374                                         ..................A...  41630353
14831    64713395                                        ....G............A.A...  64713417
14831    68744793                                           .......T.......A-...  68744775
14831    2248782                                            ..............-.....  2248764
14831    2977802                                          ..................A...  2977781
14831    18517832                                         ....C....T........A.G.  18517811
14831    38204304                                          ............A..A.A...  38204284
14831    41854389                                         ....C............AA...  41854368
14831    46101152                                         ...........A......A...  46101173
14831    56201373                                          .......G...G...AT-...  56201392
14831    60770881                                         ..................A...  60770860
14831    65946360                                           ..............-.....  65946342
14831    66675380                                         ..................A...  66675359
14831    8197392                                             ..............AA...  8197410
14831    8813050                                       ....CT...............A..T  8813026
14831    12870032                                           ...G.....A...C..A...  12870051
14831    46236616                                           ........T.G...A.-...  46236634
14831    56486429                                   ......-.................A...  56486403
14831    71894970                                            ..............AA...  71894988
14831    72510628                                      ....CT...............A..T  72510604
14831    76567610                                           ...G.....A...C..A...  76567629
14831    51184971                                        ...................A...  51184994
                                                                  \             
                                                                  |             
                                                                  T
14831    62021282                                         ................A.-...  62021262
14831    6448272                                          ...............T.A-...  6448292
14831    15978207                                         ..................A...  15978186
14831    70145850                                         ...............T.A-...  70145870
14831    31982414                                         ............-.....A.G.  31982434
14831    51114281                                     ..A..........T......A.....  51114256
14831    41788047                                         ........G.CA......-...  41788067
14831    53262529                                          .....G..T...........G  53262549
14831    3245283                                      ..C...................A...  3245308
14831    23993386                                        ..............C....A...  23993364
14831    24780217                                         .......C.T........-...  24780237
14831    43655339                                         .................AA...  43655318
14831    54096819                                           ......G.........A...  54096838
14831    66942861                                     ..C...................A...  66942886
14831    2103699                                          ................-.....  2103719
14831    19684886                                 ..C...AG..................-...  19684914
14831    33407742                                         ................-.....  33407762
14831    40896036                                         ................-A....  40896016
14831    53553691                                           .......A........A...  53553710
14831    65801277                                         ................-.....  65801297
14831    5412676                                          ..................A...  5412697
14831    13651567                                           ..............A.A...  13651586
14831    25281348                                         ................-.....  25281369
                                                                  \             
                                                                  |             
                                                                  T
14831    43667769                                         ..................A...  43667790
14831    46605681                                          .................AG..  46605701
14831    51773593                                         ............G.....A...  51773614
14831    63595532                                               ............A...  63595517
14831    69110254                                         ..................A...  69110275
14831    77349145                                           ..............A.A...  77349164
14831    9334104                                     ...A.................-.A..A  9334129
14831    11547632                                         ..................A...  11547611
14831    11887246                                  ....C.T................-.A...  11887218
                                                             \                  
                                                             |                  
                                                             T
14831    20524385                                          .....G...........A...  20524365
14831    20917267                                         .........T........A..-  20917247
14831    42687534                                         .....GA...........A.T.  42687555
14831    73031682                                    ...A.................-.A..A  73031707
14831    75245210                                         ..................A...  75245189
14831    75584824                                  ....C.T................-.A...  75584796
                                                             \                  
                                                             |                  
                                                             T
14831    49501164                             ...A..A.T....-................A...  49501132
14831    50215164                                           ..............A.A...  50215183
14831    55360189                                           ................A..T  55360170
14831    41019194                                            ......T......A.....  41019212
14831    47713141                             ......A.T.................-...A...  47713173
14831    17961910                                 ..C...AG..............A.A.-...  17961882
14831    25340367                                       ...A.............-.A....  25340389
14831    29017301                                          ...............-.....  29017282
14831    45337966                                    ..........................T  45337995
                                                           \                    
                                                           |                    
                                                         CCT
14831    29243114                                            ..A......T..G..A..A  29243132
14831    41630923                                          ....C......C...---...  41630940
14831    42236196                                         ..T...............A...  42236175
14831    49751466                                           ..............A.A...  49751485
14831    6361961                                           ..........A......-...  6361942
14831    58220908                                          .................A...  58220928
14831    70059539                                          ..........A......-...  70059520
14831    28172058                                         .........A........-..T  28172078
14831    37270711                                          .............A...-...  37270692
14831    49213289                                        ...................A...  49213311
14831    49599201                                         ..T........A......-...  49599181
14831    41060028                                          ...C...........A.-...  41060047
14831    33520855                                          ...............A.A...  33520875
14831    35489209                                          ...............ATA...  35489189
14831    51914016                                         ................---...  51913998
14831    10852994                                       ..............G.....A...  10852971
14831    42700495                                           ................A...  42700514
14831    54305567                                         ................-.....  54305547
14831    74550572                                       ..............G.....A...  74550549
14831    1691768                                         ...................A.T.  1691790
14831    17336627                             ........T..T...........C.-...AA...  17336659
14831    36671143                                       ....T...........A..TA...  36671120
14831    38336049                                          ...............-A....  38336068
14831    44539506                                         ..................A...  44539527
14831    57896287                                         ......C....-..A...A...  57896307
14831    65389346                                        ...................A.T.  65389368
14831    13744410                                        ...A........A..........  13744388
14831    16422191                                           ...........A....A..T  16422210
14831    77441988                                        ...A........A..........  77441966
14831    31189314                                         ...............T..-...  31189294
14831    15833839                                         ..................-...  15833819
14831    38108580                                         ..............A...-...  38108600
14831    50367200                                         ..................A...  50367222
                                                                               \
                                                                               |
                                                                               A
14831    1018226                                          ..................-...  1018246
14831    9446404                                          ........GA........-...  9446424
14831    53169685                                         .........T........-...  53169665
14831    64715804                                         ..................-...  64715824
14831    73143982                                         ........GA........-...  73144002
14831    3267935                                           ........A........-...  3267954
14831    14272899                                         .............G..---...  14272917
14831    66965513                                          ........A........-...  66965532
14831    19018570                             ...A..A.T....CT......-........A...  19018602
14831    51561677                                         .............AA...-...  51561657
14831    19095079                                          ........T.......A-...  19095098
14831    20737147                                           ...............A-...  20737165
14831    29600580                                          .....CC..........-...  29600561
14831    13074082                                          ......A..........A...  13074061
                                                                               \
                                                                               |
                                                                               A
14831    17062858                                         ................-.....  17062878
14831    48668278                                         ..................A...  48668257
14831    76771660                                          ......A..........A...  76771639
                                                                               \
                                                                               |
                                                                               A
14831    1803415                                          ..T.....T.........-...  1803435
14831    3484013                                          .................A-...  3483993
14831    4205634                                          ........GT........-...  4205654
14831    16399072                                         .......G..........-..T  16399052
14831    20270625                                         ..T.............A.-...  20270605
14831    27966500                                         ......C..........A-...  27966480
14831    49471030                                          .............A..A-...  49471049
14831    52661781                                         ...G..............-..T  52661761
14831    60329587                                         .........T........-...  60329607
14831    65500993                                         ..T.....T.........-...  65501013
14831    67181591                                         .................A-...  67181571
14831    67903212                                         ........GT........-...  67903232
14831    1185374                                                ............-...  1185388
14831    12941654                                             ....G.........A.GA  12941671
14831    14718982                                          ...........-----.A...  14718997
14831    14836261                                      .....T...........-.A.....  14836284
14831    48158368                                       ...........T........A...  48158391
14831    55934618                                             .............A-...  55934634
14831    64882952                                               ............-...  64882966
14831    76639232                                             ....G.........A.GA  76639249
14831    39022430                                         ....C..G..........-..T  39022450
14831    45839191                                         ..............A.......  45839214
                                                                         \      
                                                                         |      
                                                                        TA
14831    26714698                                         ..........G.......-...  26714718
14831    35807445                                              .............A...  35807429
14831    24272099                                         ................-.....  24272119
14831    43703941                                             ............-.....  43703925
14831    17260190                                         ...........T.....AA..-  17260210
14831    51734427                                         ................-.T...  51734407
14831    18262338                                           ..............-.T...  18262320
14831    19741781                                             ..............-...  19741797
14831    35746434   ..                                                            35746435
14831    10405511                                         ................-.....  10405491
14831    74103089                                         ................-.....  74103069
14831    14463343                                         ................-.....  14463363
14831    33073001                                         ................-.....  33072981
14831    43527459                                         ................-.A...  43527439
14831    18727635                                          ...A.............-...  18727616
14831    40604442                                         ................-.....  40604422
14831    4037305                                           ......C..........-...  4037286
14831    67734883                                          ......C..........-...  67734864
14831    26104905                                         ................-A....  26104925
14831    56455997                                      .....................A...  56456022
                                                                  \             
                                                                  |             
                                                                  T
14810    11175466                                           ..........T.........  11175447
14810    8758593                              ...A..A.T....C..........T.....A...  8758626
14810    14731818                                           .........C.....TA.TG  14731837
14810    4117476                                         .....C..GG.....-..CA...  4117497
14810    20627724                                        .....C..GG.....-..CA...  20627745
14810    10038924                                 ..A....T.CA......T...GA..AA..A  10038895
14810    13164936                          ..T...A..AC............G.......A.A..T  13164900
14810    3040118                           ..T...A..A.T....C..C......C.....AA...  3040154
14810    19550366                          ..T...A..A.T....C..C......C.....AA...  19550402
14810    14961207                                        ..C................A...  14961229
14810    1627291                             ..A....A..T.T...T..............A...  1627257
14810    18137539                            ..A....A..T.T...T..............A...  18137505
14810    10126401                             ...A..A.T....C.........A......A...  10126368
14810    6391390                              ...A..A.T..T.C..............A.A...  6391423
14810    8517155                              ...A..A.T....C..C.............A...  8517188
14810    14640740                             ......G.TG...C.T......CTT.....A...  14640773
14810    13298995                             ...A..A.T....C.........T......A...  13298962
14810    8695013                              ...A..A.G....C......TT..T.....A...  8694980
14810    12088282                        ........A..A.T...............T.....A...  12088321
                                              \                                 
                                              |                                 
                                              T
14810    10167699                             ...A..A...CT..T.........T.....A..T  10167666
14810    3447647                               ..A..A.G...TC.......T.......AA...  3447615
14810    19957895                              ..A..A.G...TC.......T.......AA...  19957863
14810    1217070                                       ....C..........T.....A...  1217046
14810    17727318                                      ....C..........T.....A...  17727294
14810    9591456                              ......A.T....CT...GG.T...CA..AA...  9591423
14810    14807964                              ..A..A.T...T.A..............AA..T  14807932
14810    14805917                              ..A..A.T...AC...........CA..AA...  14805949
14810    461193                                .....A.T...TCT...........A...A.C.  461225
14810    16971441                              .....A.T...TCT...........A...A.C.  16971473
14810    119090                                ..A..A.T...................A.AG..  119122
14810    16629338                              ..A..A.T...................A.AG..  16629370
14810    1794396                                           ...............A.A...  1794376
14810    18304644                                          ...............A.A...  18304624
14810    14612693                                        ...................A...  14612715
14810    5291715                                  ..A....T.CT......G..T.....A...  5291686
14810    5225600                                  ..A....T.CT......G.AT.A...A...  5225571
14810    14147862                                    .....T............G....A..T  14147836
14810    13735768                             ..A...A.T....-.............G..A...  13735800
14810    14797536                                             ............CAA...  14797519
14810    1862166                                ....A.T...TC................A...  1862135
14810    18372414                               ....A.T...TC................A...  18372383
14810    2138117                                          .................AA...  2138096
14810    18648365                                         .................AA...  18648344
14810    9189751                                     .....G.......GT..T.....A...  9189777
14810    11136205                                      ..........GTA.A......A...  11136181
14810    10721372                                      ....C......G.C.......A..G  10721396
14810    11520843                                      ....C.............G..A...  11520819
14810    12874756                             ......---...T........A..T.....A.C.  12874786
14810    14721284                                      ..T..................A...  14721260
14810    16487402                                      .......C.......T...A.A.G.  16487378
14810    11653161                                      .................A...A...  11653137
14810    8362944                                       ....C.....A..T.......A...  8362920
14810    14000484                                      ....C................A...  14000508
14810    4852518                                       ....C......GT........AT.A  4852542
14810    12659013                                      ..A..T...........A..TA...  12659037
14810    14574932                                         ...........A..A...A...  14574911
14810    2648119                                            .......T..C.....A...  2648100
14810    4392881                                         ....C..............A.GT  4392903
14810    10197535                                      ..T..A......T..T.....A..T  10197511
14810    13384138                                          ...........GG...AA...  13384118
14810    19158367                                           .......T..C.....A...  19158348
14810    20903129                                        ....C..............A.GT  20903151
14810    2186135                                         ...A...............A...  2186113
14810    18696383                                        ...A...............A...  18696361
14810    4880374                                           ...............A.A...  4880394
14810    12005458                                        ........C.A.....G..A...  12005480
14810    16156262                                        .....C...........A.A..T  16156284
14810    8706771                                         .............T...A.A.C.  8706793
14810    382260                                           ............T....AA...  382281
14810    16892508                                         ............T....AA...  16892529
14810    2607590                                          ............CA..A.A...  2607611
14810    19117838                                         ............CA..A.A...  19117859
14810    6163736                                         ...T...........C.A.A...  6163758
14810    4334220                                         .......C...........A..G  4334242
14810    20844468                                        .......C...........A..G  20844490
14810    11717584                                        .............G.........  11717606
14810    13000830                                          ...C.......T.....C...  13000810
14810    10823295                                          .......G..T.....AA...  10823315
14810    7563546                                          ............G....AA...  7563567
14810    9897603                                          ..T....G...A......A...  9897624
14810    5369282                                           .............C.......  5369262
14810    1939599                                           .................A...  1939619
14810    11670131                                         ............G.....A...  11670152
14810    18449847                                          .................A...  18449867
14810    3362531                                       ....C.........T......A...  3362506
                                                                  \             
                                                                  |             
                                                                  T
14810    19872779                                      ....C.........T......A...  19872754
                                                                  \             
                                                                  |             
                                                                  T
14810    9446879                                           .............A...A...  9446859
14810    1945092                                           .............A..AA...  1945112
14810    2164281                                          ...........A......A...  2164302
14810    18455340                                          .............A..AA...  18455360
14810    18674529                                         ...........A......A...  18674550
14810    14426204                                          .................A...  14426184
14810    10124648                                          .................A...  10124668
14810    9231270                                          ....A.............A...  9231249
14810    1572278                                           .................A...  1572298
14810    18082526                                          .................A...  18082546
14810    1290651                                            ................A...  1290632
14810    17800899                                           ................A...  17800880
14810    3955046                                           ...........T........T  3955066
14810    20465294                                          ...........T........T  20465314
14810    15280626                                         .................AA...  15280647
14810    4467295                                           .................A...  4467315
14810    3146792                                       ...T........G...C....A...  3146816
14810    10466802                                           ..............AAA...  10466821
14810    19657040                                      ...T........G...C....A...  19657064
14810    13015181                               .......T..............T.....A..A  13015215
                                                            \                   
                                                            |                   
                                                          TCT
14810    13530149                                           .....A......TT..A...  13530168
14810    4549000                                            ................A...  4549019
14810    14647217                                           .......A..T.....A..T  14647198
14810    4395753                              ...A..A.T....-...............AA..T  4395785
14810    14786845                                           ................A..T  14786864
14810    20906001                             ...A..A.T....-...............AA..T  20906033
14810    12850206                                            ...............A...  12850224
14810    11833683                                       ....-......T..T....TA...  11833661
14810    14950253                                           ..........T.....A...  14950272
14810    13235776                             ...A..A.T....-......C..T......A...  13235808
14810    11013929                                       ....................A..G  11013905
                                                             \                  
                                                             |                  
                                                             T
14810    16400794                                       .....-....GT.A......A..T  16400816
14810    2592575                                              .....T........A...  2592558
14810    19102823                                             .....T........A...  19102806
14810    1922768                                        .....-..............A...  1922790
14810    18433016                                       .....-..............A...  18433038
14810    13157502                                            ...............A...  13157520
14810    15696897                                        ....G.......T....A.A...  15696875
14810    13559060                                             ..............A...  13559077
14810    11974239                                             ..............A...  11974222
14810    5714716                                              .....T...CA.A.A...  5714699
14810    1758446                                         ............A.A....A...  1758468
14810    18268694                                        ............A.A....A...  18268716
14810    834890                                                    ..C..A...A..G  834878
14810    17345138                                                  ..C..A...A..G  17345126
14810    10786632                                         ...........T.G....A...  10786611
14810    14633060                                              ........G..A.A...  14633044
14810    5308494                                            ...................T  5308475
14810    9517880                                        ...........T...AA..CA...  9517854
                                                                               \
                                                                               |
                                                                             TTT
14810    362048                                          ...T.........T.....A...  362026
14810    16872296                                        ...T.........T.....A...  16872274
14810    10151793                              ..A..A.T...TC.......TG.T.....A...  10151825
14810    14289125                                          ...............T.....  14289105
14810    9968948                              ...A..A.T....CT............G..A...  9968915
14810    7083444                                             ......T..T.....A...  7083462
14810    1749498                                           ................AAG..  1749518
14810    4189256                                         .............T...A.A...  4189279
                                                                  \             
                                                                  |             
                                                                  T
14810    18259746                                          ................AAG..  18259766
14810    20699504                                        .............T...A.A...  20699527
                                                                  \             
                                                                  |             
                                                                  T
14810    13488823                                              ..C....T.A...A...  13488839
14810    597294                          ......T..G...T..TTC.T........GAC...A...  597332
14810    13910963                                            ...............A...  13910981
14810    17107542                        ......T..G...T..TTC.T........GAC...A...  17107580
14810    14447441                                            ....G..T.......A.G.  14447459
14810    5689693                                         ................G..T...  5689671
14810    10448545                                      ....C.............G.AA...  10448569
14810    5669525                                        ..............T.....A...  5669548
14810    10682255                         ...T.A..A.A.T....C.............G..A...  10682292
14810    2643967                                        ..T....C............A...  2643944
14810    19154215                                       ..T....C............A...  19154192
14810    11018904                                      ....A..........T.....A..T  11018928
14810    4233786                                         ...............A...A...  4233764
14810    20744034                                        ...............A...A...  20744012
14810    69821                             ..T...A..A.T....C.........A......A...  69857
14810    16580069                          ..T...A..A.T....C.........A......A...  16580105
14810    3447955                           ..T...A..A.G....C.......T........A...  3447919
14810    19958203                          ..T...A..A.G....C.......T........A...  19958167
14810    3146909                           ..T...A..A.T...TC.........A.CA...A...  3146945
14810    5228115                           ..T...A..A.T..T.C.........C......A...  5228079
14810    19657157                          ..T...A..A.T...TC.........A.CA...A...  19657193
14810    10447177                          ....T....G.TT...C................A.G.  10447141
14810    1009268                           ..T...A..A.T.......C...T.........A..A  1009232
14810    12021125                                          ..............G..A...  12021145
14810    17519516                          ..T...A..A.T.......C...T.........A..A  17519480
14810    7400726                           ..T...A..A.T.................A...ACT.  7400690
14810    8686671                                         ................G..AT.A  8686649
14810    11637197                                                     .....AA...  11637188
14810    13017592                                         ......C..A....A...A...  13017571
14810    4256516                             ....A.AA......C.........A......A...  4256550
14810    20766764                            ....A.AA......C.........A......A...  20766798
14810    1907590                           ......A..A.T....CT...C...........C...  1907626
14810    18417838                          ......A..A.T....CT...C...........C...  18417874
14810    5427187                              ...T..A....T............C.....A..T  5427154
14810    9689741                                     ....T.C...........G....A...  9689767
14810    13754586                                              ........----..G..  13754598
14810    13667002                                       ..................-.....  13666979
                                                              \                 
                                                              |                 
                                                              A
14810    3739240                              ......A.T....C................A...  3739273
14810    8700497                              ...A..A.T..............A......A...  8700464
14810    11133410                          ..T...A..A.T...TC............A...A...  11133446
14810    13480188                             ...A..A.T....C..........T....AA...  13480221
14810    14886029                             ...A..A.T..T.C....C...........A...  14885996
14810    20249488                             ......A.T....C................A...  20249521
14810    2165254                              ...A..A.T.C..C..............CAA...  2165221
14810    18675502                             ...A..A.T.C..C..............CAA...  18675469
14810    1106236                              ...A..A.....TC..C.................  1106203
14810    6914717                              ...A..A.T....C............A...A...  6914684
14810    7422466                              ...A..A.T...TC...............AA...  7422433
14810    11605230                             ...A..A.G.......C......CT.....A...  11605263
14810    17616484                             ...A..A.....TC..C.................  17616451
14810    9987584                         ........AG.A.T...TC..............A.A..A  9987623
                                              \                                 
                                              |                                 
                                              T
14810    2102300                              ...A..A.T..T.....C............A.GT  2102267
14810    2907324                              ...A..A.T.....T........AT.....A...  2907357
14810    3352628                              ......A....T.C................AG..  3352661
14810    7467987                              ....C.A.T....C..............A.A...  7467954
14810    9743070                              ...A..A.T...T.T......T...G....A...  9743103
14810    10368330                             ...A..A.T....C..A.......T.....A...  10368297
14810    12853982                             ...A..A...A.AC............A...A.T.  12854015
14810    13728298                          ..T...A..A.T...TC.C....T...T.....A...  13728262
14810    18612548                             ...A..A.T..T.....C............A.GT  18612515
14810    19417572                             ...A..A.T.....T........AT.....A...  19417605
14810    19862876                             ......A....T.C................AG..  19862909
14810    3052012                              ...A..A.T........C...........AA..T  3052045
14810    3178728                              ...A..A.T..T.C.......T..G.....A...  3178695
14810    6888310                              ...C..A.T...TC..........T.....A...  6888343
14810    9537780                              ...A..A.T..T.C.......T.TT.....A...  9537747
14810    13597831                             ......A......CTG.....T..T.....A...  13597798
14810    13725284                             ...A..A.T....C........T.G.....A...  13725251
14810    13726675                             ...A..A.T....C............A...A...  13726642
14810    13835324                             ...A..A.T....C..............A.A...  13835357
14810    19562260                             ...A..A.T........C...........AA..T  19562293
14810    19688976                             ...A..A.T..T.C.......T..G.....A...  19688943
14810    1560094                              ......A.T..T.C..C.A..G..C.....A..A  1560061
14810    6706059                              ...A..A.T...............T.....A...  6706026
14810    13012213                             ...A..A.T..T.C..............A.A...  13012246
14810    13832250                             ...A..A.T...................A.A...  13832217
14810    14673638                             ...A..A.G....C........T.G...A.A...  14673605
14810    18070342                             ......A.T..T.C..C.A..G..C.....A..A  18070309
14810    629170                               ...A..A.T....C..C..C.T..T.....A..T  629203
14810    3398070                                        ...C............-.A....A  3398048
14810    17139418                             ...A..A.T....C..C..C.T..T.....A..T  17139451
14810    19908318                                       ...C............-.A....A  19908296
14810    1114416                              ...A..A.T....C.......T..T.T..AA...  1114449
14810    17624664                             ...A..A.T....C.......T..T.T..AA...  17624697
14810    9688793                         ........A..A.............C.........A...  9688754
                                              \                                 
                                              |                                 
                                              T
14810    5805349                               ..A..A.T....C................A..T  5805381
14810    9587953                               ..A..A.......A........A..T...A...  9587921
14810    9862875                              ...A..A.T....................AA...  9862908
14810    11605434                              ..A..A.T..T....C.............A...  11605466
14810    12028497                            ....A..A.T...TCT...............A...  12028531
14810    14842807                             ...A..A.T.....................A...  14842774
14810    1110829                               ..A....T....C............A.A.C...  1110861
14810    9220043                               ..A..A.A....C..C.......T.....A.G.  9220011
14810    10528834                              ..A..A.T....C..A.............A...  10528802
14810    17621077                              ..A....T....C............A.A.C...  17621109
14810    278846                                             ................A...  278827
14810    6544239                               .....G.T..T.C................A...  6544271
14810    9639218                               ..A..A.T....C...............AA...  9639250
14810    16789094                                           ................A...  16789075
14810    4141712                               ..A..G.T....C................A...  4141680
14810    20651960                              ..A..G.T....C................A...  20651928
14810    4301828                                ....A.T.A...T...GC........A.A...  4301859
14810    9508438                               ..A..A.T...T...............A.A...  9508470
14810    9682158                               ..A..A.T....CA........AT.....A...  9682190
14810    14709312                                      ....CT.....GT..T.....A...  14709288
14810    14988552                                      ....CT.....G.....A...A...  14988576
14810    16329836                             ......A.T..T.C................A...  16329869
14810    20812076                               ....A.T.A...T...GC........A.A...  20812107
14810    2289742                               .....A.T..T.C..C............A...A  2289710
14810    3710679                              ...A..A.T....CT........TT.....A...  3710712
14810    10769068                              ..A..A.T....C.......TG..C....A...  10769036
14810    18799990                              .....A.T..T.C..C............A...A  18799958
14810    20220927                             ...A..A.T....CT........TT.....A...  20220960
14810    11852526                                            .............A.A...  11852508
14810    1513292                               ..A..A.T..T.C.......T........A...  1513260
14810    12434225                              .....A.T...TC.......T..G.....A..T  12434193
14810    18023540                              ..A..A.T..T.C.......T........A...  18023508
14810    12812705                             ...A..A.T....C................A...  12812738
14810    14890854                             ...A..A.T....A................A...  14890821
14810    11091981                              ..A..A...C..C..............A.A...  11092013
14810    1283664                              ...A..A.T....C...........C....A...  1283697
14810    4840300                                ....A.A....C......G.........A...  4840269
14810    12713386                             ......A.T.C.............T.....A..T  12713353
14810    17793912                             ...A..A.T....C...........C....A...  17793945
14810    2839531                              ......A................AT.....A...  2839564
14810    3120886                              ......G.TG...C.......T..T.....A...  3120853
14810    3930692                              ...A..A.T.................A...A...  3930659
14810    13565168                                       ...C..............-.....  13565146
14810    14020071                             ...A..A.T..T............T.....A...  14020104
14810    14063686                             ...A..A.T.....T........A......A...  14063719
14810    14800670                               ....G.T...TC..............A.A...  14800701
14810    19349779                             ......A................AT.....A...  19349812
14810    19631134                             ......G.TG...C.......T..T.....A...  19631101
14810    20440940                             ...A..A.T.................A...A...  20440907
14810    236216                               ...A..A.T...TA..............A.A...  236183
14810    3008861                              ...A..A.T.....................A...  3008828
14810    4618018                              ......A.T...............T....AA..A  4618051
14810    6979768                                ....A.T....C..........T.....A...  6979737
14810    10008526                               ....G.T....CT.....G...T.....A...  10008557
14810    16746464                             ...A..A.T...TA..............A.A...  16746431
14810    19519109                             ...A..A.T.....................A...  19519076
14810    4183272                              ...A..A.T....CT......T........A...  4183239
14810    9315644                              ...A..A.T....C..........T...A.A...  9315611
14810    20693520                             ...A..A.T....CT......T........A...  20693487
14810    2729103                         .........C.A.T....C......GTGA..A...A...  2729144
                                                \                               
                                                |                               
                                              AGG
14810    19239351                        .........C.A.T....C......GTGA..A...A...  19239392
                                                \                               
                                                |                               
                                              AGG
14810    2877995                              ...A..A.G....CT...C.....T.....A...  2877962
14810    19388243                             ...A..A.G....CT...C.....T.....A...  19388210
14810    9512928                ..C.....G.-....-....AC.T...C............A...A...  9512883
14810    10133892                              ..A..A.T...TC........TTT..T..A..T  10133860
14810    1156060                              ...A..A.T.....................A...  1156093
14810    17666308                             ...A..A.T.....................A...  17666341
14810    14663560                            ....A..A.TG............T.......A...  14663594
14810    14791471                              ..A..G.T..T.C..C.............A...  14791439
14810    9587424                                      .................A....A..A  9587449
14810    9673595                                              ........T.....A...  9673612
14810    1147018                                 ...A.G....C..........T.A...A...  1146988
14810    10807517                              .....A.T....C................A..T  10807550
                                                                            \   
                                                                            |   
                                                                            A
14810    11613420                             ......A.T...GC.............G..A.G.  11613387
14810    13971275                             ......A.TG.GT...............A.A...  13971242
14810    14499524                             ...A..A.T....CTG........T..T..A...  14499557
14810    17657266                                ...A.G....C..........T.A...A...  17657236
14810    1656821                               ..A..A.T............T.AT.....A...  1656789
14810    8754855                               ..A..A.T....C...........A....A...  8754887
14810    18167069                              ..A..A.T............T.AT.....A...  18167037
14810    11403441                              ..A..A.G...TC..............-.A...  11403472
14810    12328046                                 ....T....C............A...C..A  12328017
14810    7395575                                       ....C....C...........-...  7395598
14810    4857718                     ...G...T.A...G.A.T............T..C.........  4857760
14810    4933081                     ...A...C.A...G.A.T....C.......T..C.........  4933123
14810    8459237                                ....C.T...TC..........T.....A...  8459268
14810    14932189                                 ..A.....TC.......T........A...  14932218
14810    6526700                                  ..A......CT.A....T.AT.....A...  6526671
14810    12823307                                 ....A...TC............A...A...  12823278
14810    3717215                                  ..C..C.G....C....T...AC...A...  3717244
14810    20227463                                 ..C..C.G....C....T...AC...A...  20227492
14810    9404499                              ...A..A.T..A............T.....A..T  9404532
14810    129227                                   ....T....CT.........T....AA.C.  129198
14810    10867187                                                            ...  10867185
14810    16639475                                 ....T....CT.........T....AA.C.  16639446
14810    4214604                                    ..A....C.........AC.....A...  4214631
14810    4376503                                  ..A......C.......T..T.....A...  4376474
14810    14065271                                  ...T....CT.....G.G.......A...  14065243
14810    20724852                                   ..A....C.........AC.....A...  20724879
14810    20886751                                 ..A......C.......T..T.....A...  20886722
14810    8643756                                        ...C.......G..G.....-...  8643778
14810    5038064                                       ....AT.........T.....A...  5038088
14810    13090578                            ....TC.G...C..A..............T.A..T  13090544
14810    13638190                             ....C.A.T....C..............A.A..G  13638223
14810    5163649                              ...A..A.T....CT...........T...A...  5163682
14810    14218680                             ...A..A.T....C..C....T.AT.A...A...  14218647
14810    1293966                              ......A.T.AA.C...........G....A...  1293999
14810    1741257                              ...A..A.T..............C.GA......A  1741224
14810    14852142                             ...A..A.T.A.........C.....A...A...  14852109
14810    17804214                             ......A.T.AA.C...........G....A...  17804247
14810    18251505                             ...A..A.T..............C.GA......A  18251472
14810    14060486                                      .....T..............A-...  14060463
14810    497831                                ..A..A.T............T........A..T  497799
14810    7044319                                      ..C...................A..A  7044294
14810    17008079                              ..A..A.T............T........A..T  17008047
14810    1223795                                            ......GT....A..AA..-  1223777
14810    17734043                                           ......GT....A..AA..-  17734025
14810    1070714                                            ............T...A...  1070733
14810    9862664                              ...A..A.T....C...C.....AT....AA...  9862697
14810    12385574                              ..A..A.T....CT.....GT.......AA...  12385542
14810    17580962                                           ............T...A...  17580981
14810    14791208                                    ......C................A...  14791182
14810    13129640                    ...A....T...A..A..-...--....A..........A...  13129679
14810    2089895                              ...A..A.T......T..............A...  2089862
14810    18600143                             ...A..A.T......T..............A...  18600110
14810    2450824                                     ....T.C.......T.......AA...  2450798
14810    6978018                                          ...T.....TG.......A...  6978039
14810    18961072                                    ....T.C.......T.......AA...  18961046
14810    5636420                              ...A..A.T....C............A..AA...  5636453
14810    3110345                              ...A..A.T....C................A..T  3110312
14810    14814321                                    ..................G....A...  14814347
14810    19620593                             ...A..A.T....C................A..T  19620560
14810    2165769                              ...A..A.T....C..............A.A..G  2165802
14810    18676017                             ...A..A.T....C..............A.A..G  18676050
14810    14772474                             ...A....T..T.C.......T...GA.A...G.  14772508
                                                     \                          
                                                     |                          
                                                     A
14810    13250722                             ...A..A......C................A...  13250689
14810    13377537                                      ....A..........T...CAA...  13377561
14810    10425824                                    ......C..........T...AAA...  10425850
14810    15113741                                     ............G........AT..T  15113766
14810    6034440                                              ..............A..T  6034422
                                                                               \
                                                                               |
                                                                               T
14810    1982252                                           ............GA...A...  1982272
14810    18492500                                          ............GA...A...  18492520
14810    3683142                                  ..G.....................A.....  3683113
14810    20193390                                 ..G.....................A.....  20193361
14810    2143999                                     ...C...................A...  2143973
14810    18654247                                    ...C...................A...  18654221
14810    16092891                                    ............A....T.....A..T  16092865
14810    3227105                                        ....................A...  3227082
14810    4415495                                       ...............G..G..A...  4415471
14810    10066081                                      ....C.........T....A.A...  10066057
14810    14585225                                       ..T........T........A...  14585248
14810    14650468                                      ....C................A...  14650492
14810    16019496                                      ....CT............G..A...  16019472
14810    19737353                                       ....................A...  19737330
14810    20925743                                      ...............G..G..A...  20925719
14810    8528856                                       ....C.....A.......G..A...  8528832
14810    9442733                                       ...............T.....A...  9442757
14810    10305285                                      .....................A...  10305309
14810    10543037                                      ....C...............CA...  10543061
14810    11947194                                      ...T..........A..........  11947218
14810    12090125                                      ..............AT.....A...  12090149
14810    14505988                                      ...T......A.T..C.....A...  14505964
14810    553680                                        ...T........T........A...  553704
14810    9330456                                       ....C................A...  9330432
14810    16041182                                      ...................A.A...  16041206
14810    17063928                                      ...T........T........A...  17063952
14810    8708165                                       ....C..........T.....A...  8708141
14810    11519530                                      ....A.........C...G..A...  11519554
14810    4217360                                       ...................A.T...  4217384
14810    13496044                                      ....C............A..AA...  13496068
14810    20727608                                      ...................A.T...  20727632
14810    9370494                                     ..T....................A...  9370520
14810    13841439                                           ............T...A...  13841458
14810    1981565                                       ...............T.....A..T  1981589
14810    3065453                                       ....C.G..............A...  3065477
14810    3339449                                       ....C...............AA...  3339473
14810    4673646                                       ....C..........C....TA...  4673670
14810    18491813                                      ...............T.....A..T  18491837
14810    19575701                                      ....C.G..............A...  19575725
14810    19849697                                      ....C...............AA...  19849721
14810    1413716                                       ....C............AT.AA...  1413740
14810    2376882                                       ....C...........GA...A...  2376858
14810    7307745                                       ....CT.C..C....T.....A...  7307769
14810    12118351                                      ....CT.........T.T...A...  12118375
14810    13699131                                      ...........GTC...A..TA...  13699155
14810    14755024                                          ....C........A.AAA...  14755004
14810    15131495                                      ....C......G...G.....A...  15131471
14810    17923964                                      ....C............AT.AA...  17923988
14810    18887130                                      ....C...........GA...A...  18887106
14810    2007246                                        ..T........T......T.A...  2007223
14810    18517494                                       ..T........T......T.A...  18517471
14810    1140501                                        .............A....A.A...  1140478
14810    6087148                                        ..T...A.....G.T.....A...  6087125
14810    8697307                                       ....C..........T.....A...  8697283
14810    12000509                                        ...................A...  12000487
14810    17650749                                       .............A....A.A...  17650726
14810    3111877                           ..T...C..A....G...........CT.....A...  3111913
14810    10392869                                       ..T............A....A...  10392892
14810    19622125                          ..T...C..A....G...........CT.....A...  19622161
14810    2937179                                       ....C................A...  2937155
14810    6483331                                        ..T...............A.AG..  6483308
14810    13721232                                       ...C..........T....T....  13721209
14810    19447427                                      ....C................A...  19447403
14810    1424982                                            ..........G.........  1425001
14810    17935230                                           ..........G.........  17935249
14810    189806                                       ...T.................AA...  189781
14810    431947                                         ......A.............A...  431970
14810    4432167                                        ...C................AC..  4432144
14810    13141541                                       ..T............GA.A.A..T  13141564
14810    16700054                                     ...T.................AA...  16700029
14810    16942195                                       ......A.............A...  16942218
14810    20942415                                       ...C................AC..  20942392
14810    1926477                             ....A..A.T....C..............A.A...  1926443
14810    10264438                                              .........A..A....  10264454
14810    18436725                            ....A..A.T....C..............A.A...  18436691
14810    994883                                       ..A...................A...  994908
14810    4436963                                        .......C......G..T..A.C.  4436986
14810    10412303                                       ...C...........GC...A...  10412326
14810    17505131                                     ..A...................A...  17505156
14810    20947211                                       .......C......G..T..A.C.  20947234
14810    9322043                                         ...................A...  9322065
14810    14942068                                         ................A.A...  14942089
14810    13665779                                           ................A.G.  13665798
14810    2255215                                         ...................A...  2255193
14810    13108197                                        ..C................A...  13108219
14810    18765463                                        ...................A...  18765441
14810    13361686                                       .......C..T....G..A.A...  13361709
14810    14229440                                        ..C................A...  14229418
14810    9268868                           ..T...A..A.T..A.G.........A......A...  9268832
14810    2295883                                          ..................A...  2295904
14810    10847714                                      ....C..C....A........A...  10847738
14810    16046924                                        ..............GA...A...  16046902
14810    18806131                                         ..................A...  18806152
14810    13062182                                        .............T.....A...  13062204
14810    14032268                                        ..C............T...A...  14032290
14810    1855831                                         ...............A...A..T  1855853
14810    2811267                                       ...........G...T....AAG..  2811243
14810    10761181                                      .................AG..A...  10761157
14810    11834502                                        .....C........AA.A.A..A  11834524
14810    13909711                                      ....C.............GA.A...  13909687
14810    15437594                                        ..C..C....T..T.....A...  15437572
14810    18366079                                        ...............A...A..T  18366101
14810    19321515                                      ...........G...T....AAG..  19321491
14810    10798550                                         ..................A...  10798529
14810    14442386                             ...A..A.T.....................C...  14442353
14810    14946382                                             ..............A...  14946365
14810    4891957                                          ...T.C............A...  4891936
14810    14673860                                         .........T.......AA...  14673839
14810    9106132                              ...A..A.T....C..A...........A.A...  9106099
14810    9396599                                        ..T............G..A.AT.A  9396622
14810    310191                               ...A..A.T....C............A...A...  310158
14810    3932716                                          .....C.......A....A...  3932695
14810    5574941                                        ...........T......AAA...  5574964
14810    16820439                             ...A..A.T....C............A...A...  16820406
14810    20442964                                         .....C.......A....A...  20442943
14810    609564                                         ...........TCA.....AA...  609587
14810    1545633                                         ..................TATC.  1545655
14810    11859757                                         .................AA...  11859736
14810    12380176                                       ...C.......T........A...  12380199
14810    16159219                                         ..................A..A  16159240
14810    17119812                                       ...........TCA.....AA...  17119835
14810    18055881                                        ..................TATC.  18055903
14810    10125984                                             ..............A...  10126001
14810    10378860                                       .............T......A...  10378883
14810    11675946                                         ................ATA...  11675967
14810    12089777                                         ..................A...  12089756
14810    1668524                                        ...........T........A..T  1668547
14810    2030142                                          .........T...A..A.A..T  2030163
14810    2673070                               ...G.A......C.....C.T.A....A.A...  2673103
                                                          \                     
                                                          |                     
                                                          T
14810    4113582                                          ...........A..T...AG..  4113561
14810    4153369                                          ...T...A..TC....A....G  4153390
14810    4837648                                          ................A.A...  4837669
14810    10905737                                       .............A......A...  10905760
14810    18178772                                       ...........T........A..T  18178795
14810    18540390                                         .........T...A..A.A..T  18540411
14810    19183318                              ...G.A......C.....C.T.A....A.A...  19183351
                                                          \                     
                                                          |                     
                                                          T
14810    20623830                                         ...........A..T...AG..  20623809
14810    20663617                                         ...T...A..TC....A....G  20663638
14810    8566809                                         ..C............A..AC...  8566831
14810    10273046                                           .............G.AA...  10273027
14810    10405090                                       ............CT..A..AA...  10405067
14810    11310397                                            .............A.A...  11310415
14810    13387620                                         ..T...............A...  13387641
14810    15607862                                          .................A..T  15607882
14810    13121524                                        ...................A...  13121546
14810    1398879                                           .................A..T  1398859
14810    1428942                                        ....................A...  1428965
14810    2351528                                         ............A......A...  2351550
14810    2422456                                           ........T.A......A...  2422436
14810    4364853                              ...A..A.T....C..........T..T..A...  4364820
14810    17909127                                          .................A..T  17909107
14810    17939190                                       ....................A...  17939213
14810    18861776                                        ............A......A...  18861798
14810    18932704                                          ........T.A......A...  18932684
14810    20875101                             ...A..A.T....C..........T..T..A...  20875068
14810    3882711                           ..T......G.T....C................A...  3882675
14810    13012583                                        ...T.....T........AA..A  13012561
14810    20392959                          ..T......G.T....C................A...  20392923
14810    2272836                                         ...................A..T  2272858
14810    2432669                                        ...........T......A.A..A  2432646
14810    3150092                              ......A.T....C..........T...AAA...  3150059
14810    10222226                                            ...............A...  10222244
14810    10614249                                        ...................A..T  10614227
14810    14270523                                          ..T..............A..G  14270543
14810    18783084                                        ...................A..T  18783106
14810    18942917                                       ...........T......A.A..A  18942894
14810    19660340                             ......A.T....C..........T...AAA...  19660307
14810    13819856                                        .....................G.  13819834
14810    1850908                                           .................A...  1850888
14810    2581532                                       ....C.........A......A...  2581508
14810    9141773                              ......A.T....C............A...A...  9141740
14810    10709279                             ......ACT...T...........T.....A..T  10709312
14810    13594224                                        ..C..............T.A...  13594246
14810    18361156                                          .................A...  18361136
14810    19091780                                      ....C.........A......A...  19091756
14810    10048765                                              .............A...  10048781
14810    528441                                            ...............A.A...  528461
14810    847175                                       ...T.C.........A....A.A...  847150
14810    3674466                                          ...G.............AA..A  3674487
14810    3835739                                      ............C....G....A...  3835714
14810    3891925                                         ...................A..T  3891903
14810    7109782                                        ........G...........A...  7109805
14810    12061754                             ...A..A.T..............CT.....A..T  12061721
14810    17038689                                          ...............A.A...  17038709
14810    17357423                                     ...T.C.........A....A.A...  17357398
14810    20184714                                         ...G.............AA..A  20184735
14810    20345987                                     ............C....G....A...  20345962
14810    20402173                                        ...................A..T  20402151
14810    10041140                                           ................A...  10041159
14810    12031225                                           ...G.......A....C.G.  12031206
14810    1266762                                          ...T..............A...  1266741
14810    1416217                                          .......G....GCA...A...  1416238
14810    17777010                                         ...T..............A...  17776989
14810    17926465                                         .......G....GCA...A...  17926486
14810    7180657                                        ...C............AG..A...  7180680
14810    2311908                                            .......A.A.....AA...  2311889
14810    14775384                                           ..........T.....A...  14775365
14810    15045232                                        ...................AG..  15045210
14810    18822156                                           .......A.A.....AA...  18822137
14810    10134823                                   ...T...-...............CA..T  10134797
14810    247361                                             ..........T...A.A...  247342
14810    1243138                                       ....................AA..A  1243162
14810    3063896                                         ......CG...........A...  3063918
14810    5766657                                            .......G............  5766676
14810    6261712                                            ................A..T  6261693
14810    6889083                              ...C..A.A....-..........T.....AT..  6889115
14810    10142101                                        ....C..............A...  10142123
14810    10922345                                      ..............A......A.G.  10922321
14810    11082913                                           ............T...A...  11082894
14810    13654410                                        ...................A...  13654388
14810    14173037                                           .........AT.....A...  14173056
14810    16757609                                           ..........T...A.A...  16757590
14810    17753386                                      ....................AA..A  17753410
14810    19574144                                        ......CG...........A...  19574166
14810    7068378                              ...A..A.T....-..........T.....A...  7068346
14810    10665071                                         ..................A...  10665092
14810    15051529                                             ....G.....A...A...  15051512
14810    2138926                                          .................AA...  2138947
14810    2423140                                            ..........T...A.A...  2423121
14810    6993505                               ..A..A.T....C................A...  6993473
14810    7419144                                            ......G....A..A.A..T  7419125
14810    9165859                                          ..................A...  9165838
14810    9332874                                            ............A...A...  9332855
14810    12986557                                           ................A..T  12986576
14810    14995269                                           .......T..T.....A..T  14995288
14810    18649174                                         .................AA...  18649195
14810    18933388                                           ..........T...A.A...  18933369
14810    4404562                                          ..................A..T  4404583
14810    5945996                                            ......G........AA..G  5945977
14810    7690845                                            ............A...A...  7690826
14810    8102827                                            ..........T.....A...  8102808
14810    9174917                              ......A.A....C..........T.....A..T  9174883
                                                             \                  
                                                             |                  
                                                             C
14810    10140986                                         ...T....G.....A...A...  10140965
14810    10315642                                           .............C..A..A  10315661
14810    11089599                                           ..C...T.........A...  11089580
14810    13751764                                           ...........A....A...  13751745
14810    20914810                                         ..................A..T  20914831
14810    898296                                          ...............T.A.A...  898274
14810    1654992                                       ....C...........AA...A...  1654968
14810    2177045                                         ...................AG.A  2177067
14810    3047171                                            ..........T.A...A...  3047152
14810    12490068                                        ..............CA...A..T  12490090
14810    13091716                             ......A.T...........G..AT.....A...  13091683
14810    13479352                                           ....C.....C...A.A...  13479333
14810    14677216                                           .......T..T.....A...  14677235
14810    16463861                                           ..C...........A.A...  16463842
14810    17408544                                        ...............T.A.A...  17408522
14810    18165240                                      ....C...........AA...A...  18165216
14810    18687293                                        ...................AG.A  18687315
14810    19557419                                           ..........T.A...A...  19557400
14810    14142750                                        ..C..............A.A.GT  14142772
14810    464195                                             ..........T....AAT..  464176
14810    2366660                                         .......C...........A...  2366638
14810    3163208                                       ....C.C...C.T..T.....A...  3163232
14810    3901168                                            ..C........A....A...  3901187
14810    10487946                                           ..C.............AG..  10487927
14810    12104178                                        ..........G........A...  12104200
14810    13254960                                           ...........A..A.A...  13254979
14810    13458984                                           ................A...  13459003
14810    13860845                                           ..............AAA...  13860864
14810    16974443                                           ..........T....AAT..  16974424
14810    18876908                                        .......C...........A...  18876886
14810    19673456                                      ....C.C...C.T..T.....A...  19673480
14810    20411416                                           ..C........A....A...  20411435
14810    4221433                                       .....................A.G.  4221458
                                                            \                   
                                                            |                   
                                                            T
14810    12200136                                           ............A...A..A  12200155
14810    20731681                                      .....................A.G.  20731706
                                                            \                   
                                                            |                   
                                                            T
14810    11115371                             ...A..A......C................A..T  11115404
14810    12355248                                          .................A...  12355268
14810    4235650                                         .......C...........A...  4235628
14810    5716226                                           .......GA..T.....A.G.  5716246
14810    11826852                                            .............A.A...  11826834
14810    20745898                                        .......C...........A...  20745876
14810    9815074                                          .......G..........A...  9815095
14810    6415528                                             ........A......T..G  6415510
14810    8741607                                          ..................A...  8741628
14810    13481180                                         ..................A...  13481159
14810    3167628                                          .........T....A...A...  3167607
14810    10417045                                          ..........C..C...A...  10417065
14810    10425384                                         ..................A...  10425405
14810    14717354                               ....G.T...T...........T.....A...  14717385
14810    19677876                                         .........T....A...A...  19677855
14810    10489033                                          .................A..T  10489013
14810    10446885                                         ..................A...  10446864
14810    13759104                                         ............T.....A...  13759083
14810    9704983                                           .................A...  9704963
14810    1139605                                       .....-.............A.A..T  1139628
14810    3693466                                          ................-.....  3693446
14810    9069728                                                ..........A.A...  9069743
14810    9760297                                          ..................A...  9760276
14810    17649853                                      .....-.............A.A..T  17649876
14810    20203714                                         ................-.....  20203694
14810    1448256                                            ..............A.A...  1448275
14810    1906273                                         .......C...........A...  1906295
14810    2139703                                             ...............A...  2139685
14810    3363474                                          ..................A...  3363453
14810    6121931                                         ....G.....T.A......-..T  6121910
14810    11654102                                          ..........T...G..A...  11654082
14810    13740992                                          .............T...A...  13740972
14810    14103089                                     ...G.C................A..T  14103114
14810    17958504                                           ..............A.A...  17958523
14810    18416521                                        .......C...........A...  18416543
14810    18649951                                            ...............A...  18649933
14810    19873722                                         ..................A...  19873701
14810    13271974                                      .....-...........A..AA...  13271951
14810    3970259                                           ...............A.A...  3970239
14810    20480507                                          ...............A.A...  20480487
14810    1655171                                          ..................A...  1655192
14810    4148365                                       ....C............A...A...  4148341
14810    7202124                              ...A..A.T....C.......T.C..A..AA...  7202157
14810    10706821                                            ......T....A...A...  10706839
14810    11570649                                          ...C....T........A...  11570669
14810    11598529                                            .............A.A...  11598547
14810    18165419                                         ..................A...  18165440
14810    20658613                                      ....C............A...A...  20658589
14810    7403340                                              ..............A..T  7403323
14810    2254747                                           .................A...  2254727
14810    3038402                                             ......T....A..CA...  3038384
14810    3928429                                           ...............A.A.C.  3928449
14810    12308916                                          ...........T....AA..G  12308896
14810    12361648                                           ....G...........A...  12361629
14810    14905923                                          ...........T.....A...  14905943
14810    18764995                                          .................A...  18764975
14810    19548650                                            ......T....A..CA...  19548632
14810    20438677                                          ...............A.A.C.  20438697
14810    4244756                                          ............T.....A...  4244735
14810    20755004                                         ............T.....A...  20754983
14810    15093870                                        ...................A...  15093893
                                                              \                 
                                                              |                 
                                                              A
14810    11835496                                      ...A...............A.A...  11835520
14810    9531943                                             .........T.....A...  9531961
14810    11462549                                         ................-.....  11462529
14810    3917088                                          ..................AG..  3917109
14810    14023874                                        ..C................A...  14023852
14810    15824106                                           .............G..C..T  15824125
14810    20427336                                         ..................AG..  20427357
14810    9438064                                           ..........A.A....A...  9438044
14810    886210                                          ................-C....T  886231
14810    6517153                                              .....T......A.A...  6517170
14810    13162673                                             ..............A...  13162690
14810    17396458                                        ................-C....T  17396479
14810    9631609                                          ................A.A...  9631588
14810    237680                                             ..............A.A...  237661
14810    1506720                                           ................AA...  1506740
14810    1679165                                       ....C................A...  1679189
14810    9324433                                          ..................A...  9324454
14810    9737281                                              .....T........A...  9737264
14810    13998777                                           .........T......A...  13998796
14810    16747928                                           ..............A.A...  16747909
14810    18016968                                          ................AA...  18016988
14810    18189413                                      ....C................A...  18189437
14810    3859748                                              .......TT.....A...  3859731
14810    11065796                                             ..............A..T  11065813
14810    14002055                                      ....C.....CC.........A...  14002031
14810    16225373                                             ....GA........A...  16225356
14810    20369996                                             .......TT.....A...  20369979
14810    570702                                            .............A...A...  570722
14810    2058040                                           ........T.....G..A..T  2058060
14810    2151014                                          ..................A...  2150993
14810    2286001                                            ...G............AT..  2285982
14810    5718195                                              .....T...G....A...  5718178
14810    6426943                                            ............A..AA...  6426962
14810    9283999                                       ....C.......T..G.....A...  9283975
14810    9400290                                              ....G.............  9400307
14810    10345812                                           ....................  10345793
14810    13819204                                             .....T............  13819221
14810    14071963                                       ...................AA..A  14071986
14810    14661664                                      ....GT.......G.......A...  14661688
14810    15109330                                          .......G.CA....A..T..  15109350
14810    15859992                              ...C.A.T...A.G......T........C..T  15859960
14810    17080950                                          .............A...A...  17080970
14810    18568288                                          ........T.....G..A..T  18568308
14810    18661262                                         ..................A...  18661241
14810    18796249                                           ...G............AT..  18796230
14810    14383559                             ...A..A.T....C................A...  14383592
14810    10752844                             ......---....C..........T.....A...  10752874
14810    14637037                                         ..G...............A...  14637016
14810    4861943                                           .................A...  4861963
14810    10902498                                            ...........A...A...  10902516
14810    13365519                                            .............A.A..A  13365501
14810    14237113                                             ..............A...  14237096
14810    14000303                                         .................AA...  14000282
14810    1546719                                        ...................AA.GT  1546696
14810    3762626                                          ..T...............A...  3762647
14810    3815858                                         ...................A...  3815880
14810    15033657                                         ..A...............A...  15033678
14810    18056967                                       ...................AA.GT  18056944
14810    20272874                                         ..T...............A...  20272895
14810    20326106                                        ...................A...  20326128
14810    6381287                                        ....-.........T.....A...  6381309
14810    2236713                                            .........C..........  2236694
14810    9536584                                               .............A...  9536568
14810    9885438                                  ..A...C.T.T...............A...  9885409
14810    13806501                                        ...................A...  13806523
14810    18746961                                           .........C..........  18746942
14810    3843072                                ....A.T..T.C...C...A......A.A...  3843041
14810    5183550                                        ..........G....G....A...  5183573
14810    14062996                                           ................A...  14063015
14810    20353320                               ....A.T..T.C...C...A......A.A...  20353289
14810    11822844                                         .......-..........A...  11822824
14810    1931359                                        ...............GA..TA...  1931382
14810    2085417                              ...A..A.T..................CT.A...  2085450
14810    2303739                               .......-............TG.......AGG.  2303772
                                                             \                  
                                                             |                  
                                                            TT
14810    2390276                                          ................AAA...  2390297
14810    8110123                                              ..C...............  8110140
14810    10849328                                         ...............G..AG..  10849349
14810    13038644                                         ...........T......A...  13038623
14810    14920721                                           ................A...  14920702
14810    18441607                                       ...............GA..TA...  18441630
14810    18595665                             ...A..A.T..................CT.A...  18595698
14810    18813987                              .......-............TG.......AGG.  18814020
                                                             \                  
                                                             |                  
                                                            TT
14810    18900524                                         ................AAA...  18900545
14810    449027                                          .....C.......T.....A...  449049
14810    16959275                                        .....C.......T.....A...  16959297
14810    14206569                                         ...........A......A...  14206548
14810    13162369                              ..A..A.T..........C..........A...  13162401
14810    13987270                                      ...............T.....A...  13987294
14810    1873414                                           .................A.G.  1873434
14810    9537006                                           ...............A.....  9536986
14810    9840620                                         ..C...........CA..CA...  9840598
14810    18383662                                          .................A.G.  18383682
14810    5511245                                          ...........T......A...  5511266
14810    7509012                                        ....-.............A.A...  7509034
14810    8849053                               ..A..A......C........CC......A.G.  8849085
14810    14314568                                          ...........T.....A...  14314548
14810    2701800                               ..A..A.T.....G-..............A...  2701831
14810    7121190                                          ............T.....A...  7121212
                                                              \                 
                                                              |                 
                                                              C
14810    19212048                              ..A..A.T.....G-..............A...  19212079
14810    3508048                                          .....A.....C......A...  3508027
14810    3761159                              ...A..A.T..T.C....C..T........A...  3761192
14810    4942767                                            ................A...  4942748
14810    9227161                                                ......TAA...A...  9227146
14810    13673042                                         ..A...............A...  13673021
14810    20018296                                         .....A.....C......A...  20018275
14810    20271407                             ...A..A.T..T.C....C..T........A...  20271440
14810    4379033                                                       .....A..T  4379025
14810    20889281                                                      .....A..T  20889273
14810    15849132                                            .....G.......A.A...  15849150
14810    9317431                                         .......A.TT....A..CA..G  9317409
14810    10258481                                          .................A...  10258461
14810    9941736                                           .................A...  9941756
14810    9993868                                          ..................-...  9993848
14810    4018044                                             ...............A...  4018026
14810    20528292                                            ...............A...  20528274
14810    1529801                                          ..................A...  1529780
14810    9964824                                           .................A...  9964804
14810    13630641                                         ..................A...  13630619
                                                                  \             
                                                                  |             
                                                                  T
14810    18040049                                         ..................A...  18040028
14810    2153967                                          ..................A...  2153946
14810    2899702                                          .........T........A...  2899681
14810    7312447                                  ...C....-......G..........A...  7312475
14810    9481513                                         ............A......A...  9481535
14810    14728857                                 .....CAG...........A..A..AA...  14728828
14810    14735588                                         ....C.............A...  14735609
14810    18664215                                         ..................A...  18664194
14810    19409950                                         .........T........A...  19409929
14810    2021872                                              ........T.....C...  2021889
14810    13664497                                 .....CAG..................A...  13664468
14810    14863531                                 .....CAG..................A...  14863502
14810    18532120                                             ........T.....C...  18532137
14810    9318918                                          ............T.A...A...  9318939
14810    9764796                                          ..A.............A.A...  9764817
14810    11606454                                         ..................A...  11606475
14810    13510227                                         ..................A...  13510248
14810    13993865                                         .....G.G..........A...  13993886
14810    14121545                                           ..........T.....A...  14121526
14810    978094                                 ....C.T....C.......A........AT..  978126
                                                                  \             
                                                                  |             
                                                                  T
14810    1831627                                          .............C....A...  1831606
14810    13629259                                         .............GA...A...  13629238
14810    14767613                                         ..................A...  14767634
14810    17488342                               ....C.T....C.......A........AT..  17488374
                                                                  \             
                                                                  |             
                                                                  T
14810    18341875                                         .............C....A...  18341854
14810    4518193                                           ......CT......G..A...  4518213
14810    1720393                                          ............G.....A...  1720372
14810    5622162                                               .........C..AA...  5622178
14810    11252977                                           ..........T.....-...  11252959
14810    15732204                                           ................A.G.  15732185
14810    18230641                                         ............G.....A...  18230620
14810    3988324                                          .....A.A..........A...  3988303
14810    9939152                                          .........T...AA...A.C.  9939173
14810    11861048                                           ................A...  11861068
                                                                            \   
                                                                            |   
                                                                            A
14810    20498572                                         .....A.A..........A...  20498551
14810    3855354                                          ..............TGA.C...  3855333
14810    14785473                                         .........T.C...G..A.T.  14785451
                                                                  \             
                                                                  |             
                                                                  T
14810    20365602                                         ..............TGA.C...  20365581
14810    6915345                                              ..............A...  6915362
14810    7690328                                          ...........A....A.A...  7690349
14810    11224589                                   ..T.................A.A.A...  11224562
14810    13783975                                           .........A......A...  13783956
14810    12870945                                         .............A...AA...  12870966
14810    2156501                                              ..............A...  2156484
14810    6520291                                            ..........T...A.A.C.  6520310
14810    8390543                                               .....T.T.....A...  8390559
14810    9988332                              ...A..G....T.C..G.............A...  9988365
14810    10217784                                         ..................A...  10217805
14810    10634009                                           ..C............CAC.G  10633990
14810    12969867                                 .....CAG.......G......A.A.A.GT  12969896
14810    18666749                                             ..............A...  18666732
14810    13632897                                         ..................A...  13632918
14810    4362503                                     ......C.........A......A...  4362529
14810    20872751                                    ......C.........A......A...  20872777
14810    1309926                                  ...C..G..-................A...  1309898
14810    17820174                                 ...C..G..-................A...  17820146
14810    10185364                                         ..................A...  10185343
14810    14022070                                          .................A...  14022050
14810    14237519                                          .................A...  14237539
14810    1293643                                          ..................A...  1293664
14810    12858812                                         ..................A...  12858791
14810    13983031                                          ...............A.A...  13983011
14810    14039172                                         ........G.........A...  14039151
14810    14047461                                         ..................A...  14047482
14810    15016945                                         ..................A...  15016924
14810    17803891                                         ..................A...  17803912
14810    2619728                                          ........G.........A...  2619749
14810    3017299                                          ..T...............A...  3017320
14810    7147785                                          ................A.-...  7147765
14810    10490358                                         ................A.A...  10490337
14810    11141166                                   ......-.................A..T  11141192
14810    13572396                                          ..........A..........  13572416
14810    19129976                                         ........G.........A...  19129997
14810    19527547                                         ..T...............A...  19527568
14810    332305                                           ..................A...  332284
14810    1224621                                          ..................A...  1224600
14810    1830860                                          ..............A...A...  1830881
14810    1954193                                          .....C............A...  1954214
14810    2719630                                          ..................A...  2719651
14810    8702341                                          ............T.....A...  8702320
14810    11665704                                         ................-.....  11665724
14810    11828398                                         ..................A...  11828419
14810    11856261                                         ..................A...  11856282
14810    13021471                                         ............G.....A...  13021450
14810    13231922                                         ..............A...A...  13231901
14810    13508686                                 .....CAG.............G....A...  13508657
14810    13549984                                         ..G...............A...  13549963
14810    14754542                                         ..............A...A...  14754521
14810    16842553                                         ..................A...  16842532
14810    17734869                                         ..................A...  17734848
14810    18341108                                         ..............A...A...  18341129
14810    18464441                                         .....C............A...  18464462
14810    19229878                                         ..................A...  19229899
14810    4857261                                           .................A..T  4857281
14810    7096855                                           .................A...  7096875
14810    13588305                                          .............C...A...  13588325
14810    15063877                                          .................A...  15063897
14810    3801966                                  .....CAG..T...............A...  3801937
14810    8400862                                          ...........A......A...  8400883
14810    14594602                                         ..................A...  14594581
14810    20312214                                 .....CAG..T...............A...  20312185
14810    445864                                           .............C..A.A...  445885
14810    711104                                              ...............A...  711122
14810    4397531                                              ..............A...  4397548
14810    6144815                                             ..........G....A...  6144833
14810    7507998                                          ...........T......A...  7508019
14810    10180748                                         ..T............G..A...  10180727
14810    10315008                                         ..................A...  10314987
14810    10896656                                         .............G....A...  10896635
14810    11644784                                         ..................A...  11644805
14810    11974961                                         ..................A...  11974940
14810    13567286                                         ..T...............A...  13567307
14810    13800939                                         ............G.....A...  13800918
14810    13831723                                         ...........A......A...  13831702
14810    16956112                                         .............C..A.A...  16956133
14810    17221352                                            ...............A...  17221370
14810    20907779                                             ..............A...  20907796
14810    3349007                                           .............T...A...  3348987
14810    4240408                                           .................A...  4240388
14810    5745792                                          ..................A...  5745813
14810    11956420                                          .................A..T  11956400
14810    12475593                             ...A..A.T...........G....A....A...  12475560
14810    14027041                                          .................A...  14027021
14810    14536562                                 ....A....C..A..-..........A...  14536590
14810    15041410                                         ..................T...  15041432
                                                                  \             
                                                                  |             
                                                                  T
14810    19859255                                          .............T...A...  19859235
14810    20750656                                          .................A...  20750636
14810    557270                                           ..................A...  557291
14810    3585588                                          ..................A...  3585567
14810    3713501                                  ..C..C.G...G...G...A......A...  3713472
14810    3925497                                          ...........A......A...  3925476
14810    6105773                                          ..................A...  6105752
14810    6338246                                        ...C................A..T  6338269
14810    9872936                                          ..T...............A..T  9872957
14810    9913094                                          ..................A...  9913115
14810    12395876                                          .................A...  12395896
14810    13153143                                         ..................A...  13153164
14810    13471238                                         ...........A......A...  13471259
14810    13474381                                 .....CAA...........A.C....A...  13474410
14810    13809566                                           ................A...  13809585
14810    14772264                                         ..................A...  14772243
14810    14855194                                         ...C..............A...  14855215
14810    15035694                                         ..G...............A...  15035673
14810    15722029                                         ..................A...  15722008
14810    17067518                                         ..................A...  17067539
14810    20095836                                         ..................A...  20095815
14810    20223749                                 ..C..C.G...G...G...A......A...  20223720
14810    20435745                                         ...........A......A...  20435724
14810    4932624                                           .................A..T  4932644
14810    7614704                                  ..C..T.G..................A..T  7614733
14810    913054                                           ...............G..A...  913033
14810    3592050                                          ................-.....  3592030
14810    15108276                                 .....CAG................A.A...  15108247
14810    17423302                                         ...............G..A...  17423281
14810    20102298                                         ................-.....  20102278
14810    1038163                                       ..T............T.....A..T  1038187
14810    1562739                                              ..........A...A..T  1562722
14810    3011108                                             ...........A...A...  3011090
14810    3189630                                             ...............A...  3189612
14810    4300411                                          ..................A...  4300432
14810    5664403                                          ..................A...  5664424
14810    7793236                                                  ..........A...  7793223
14810    8465362                                          ..................A...  8465383
14810    9655056                              ...A..A.T....C......G.....A...A...  9655023
14810    10121728                                         ..................A..T  10121707
14810    12311191                                         ............G.....A...  12311170
14810    13970581                                         ................A.A...  13970560
14810    14085552                                         ............T.....A..T  14085573
14810    14651332                                         ..............A...A..A  14651311
14810    15951090                                            .............-.....  15951073
14810    17548411                                      ..T............T.....A..T  17548435
14810    18072987                                             ..........A...A..T  18072970
14810    19521356                                            ...........A...A...  19521338
14810    19699878                                            ...............A...  19699860
14810    20810659                                         ..................A...  20810680
14810    330220                                   ...C..G..-................A...  330248
14810    386677                                           .............AA...A...  386698
14810    8656865                            ........ACT...TC..........TCA..AA...  8656830
14810    12197528                                          ...........G....AA...  12197508
14810    16840468                                 ...C..G..-................A...  16840496
14810    16896925                                         .............AA...A...  16896946
14810    11690145                                         .............CA...A...  11690166
14810    13456637                                 .....CAG...........A......A...  13456666
14810    1321949                                                    ........A...  1321938
14810    1421212                                           ...............-.....  1421193
14810    8621802                                          .........A....T..AA...  8621823
14810    13688968                            ....A..A.T............T......A.A...  13688934
14810    17832197                                                   ........A...  17832186
14810    17931460                                          ...............-.....  17931441
14810    1350018                                          .........T...C.G..A...  1350039
14810    17860266                                         .........T...C.G..A...  17860287
14810    367848                                              ......T.......AA...  367866
14810    1588176                                           ...............-.A.C.  1588195
14810    1832246                                                .....C......A..T  1832231
14810    7477105                                          ...........A.....AA...  7477084
14810    7732799                                                  ..........A...  7732812
14810    9745207                                          .............A....A...  9745228
14810    13835152                                         ............G.A.......  13835131
14810    16878096                                            ......T.......AA...  16878114
14810    18098424                                          ...............-.A.C.  18098443
14810    18342494                                               .....C......A..T  18342479
14810    7289892                                           .................A...  7289912
14810    13034305                                         .........T........A...  13034326
14810    13056210                                         ..................A...  13056231
14810    424299                                           ..................A...  424278
14810    16934547                                         ..................A...  16934526
14810    3041315                                          ................A.A..T  3041294
14810    9191097                                           .................A...  9191117
14810    19551563                                         ................A.A..T  19551542
14810    7625635                                             ...............-...  7625652
14810    13841139                                         ..................A...  13841160
14810    14013848                                         ........G.........A...  14013827
14810    6899371                                           .................A..T  6899351
14810    10838163                                         .........T........A...  10838142
14810    12389916                              ..A..A.T.....T.........T.A...A...  12389948
14810    13981024                                         ..................A...  13981003
14810    2058292                                          ........G.........A...  2058271
14810    2150415                                          ......G.......A...A...  2150394
14810    2984246                                          .........T........A...  2984225
14810    4320246                                          ..............A...A...  4320267
14810    4594147                                          ..................A...  4594168
14810    9593313                                          ....C....T...A....A...  9593292
14810    9764217                                          ............G.....A...  9764196
14810    12668735                                         ..................-...  12668755
14810    13661876                                         .......G........A.A...  13661897
14810    13682327                                         .......A..........A...  13682348
14810    13689099                                         ........G.........A...  13689120
14810    13694332                                         .........T........A..T  13694353
14810    13732864                                         .............A....A...  13732885
14810    18568540                                         ........G.........A...  18568519
14810    18660663                                         ......G.......A...A...  18660642
14810    19494494                                         .........T........A...  19494473
14810    20830494                                         ..............A...A...  20830515
14810    476496                                            ......G..........A...  476516
14810    535808                                           ..................A...  535787
14810    561792                                            ............A.G..A...  561772
14810    1328015                                          ..................A...  1327994
14810    3521934                                                ............A...  3521919
14810    10015942                                          .................A..-  10015923
14810    10466426                                          ...............A.A...  10466446
14810    10857095                                        ..C......G.........A...  10857073
14810    13457027                                         ..................A...  13457048
14810    16986744                                          ......G..........A...  16986764
14810    17046056                                         ..................A...  17046035
14810    17072040                                          ............A.G..A...  17072020
14810    17838263                                         ..................A...  17838242
14810    20032182                                               ............A...  20032167
14810    1615447                                          ..................A...  1615468
14810    10872472                                 ...G..AG.......G..........A...  10872443
14810    12986294                                           .........T......A...  12986275
14810    13829433                                 .....CAA.............CA..AA...  13829462
14810    18125695                                         ..................A...  18125716
14810    404226                                           ...........TG.....C...  404205
14810    475048                                           .......G..........A...  475027
14810    1287984                                          ......G.......A.A.A...  1288005
14810    3189123                                           .................-...  3189142
14810    4353898                                          ...T............A.A...  4353877
14810    9659740                                          .........T......A.A...  9659719
14810    10307651                                         .......G...A......A...  10307672
14810    12844087                                              .............A...  12844071
14810    13741405                                         ........G..AG.....A...  13741384
14810    13981491                                         .......G..........A...  13981512
14810    14634801                                 .....TAG...........C......A.C.  14634772
14810    15129991                                         ..T.....C.........A...  15129970
14810    16914474                                         ...........TG.....C...  16914453
14810    16985296                                         .......G..........A...  16985275
14810    17798232                                         ......G.......A.A.A...  17798253
14810    19699371                                          .................-...  19699390
14810    20864146                                         ...T............A.A...  20864125
14810    3704328                                         .........G.........-...  3704349
14810    7101702                                           ........T......A.A...  7101722
14810    8657678                                          ..................A...  8657657
14810    9559930                                         ...................A...  9559953
                                                                  \             
                                                                  |             
                                                                  T
14810    11703966                                          ..........C......A...  11703986
14810    13284266                                          .......C.........A...  13284246
14810    14051681                                         ..................A...  14051660
14810    20214576                                        .........G.........-...  20214597
14810    560544                                           ...G..............-...  560564
14810    2028470                                          ...G....G.........-...  2028450
14810    2062365                                         .........T.....A--.A...  2062385
14810    9672797                                  .....TG..........T....TGA.A...  9672826
14810    9963674                                           ..........T....A.A...  9963654
14810    10414595                                         ..T......T........A...  10414616
14810    10718549                                         .......G........A.A...  10718570
14810    11565295                                         ........C.........A...  11565274
14810    13690162                                         .....C............A...  13690141
14810    13719033                                         ......AG.........AA...  13719054
14810    17070792                                         ...G..............-...  17070812
14810    18538718                                         ...G....G.........-...  18538698
14810    18572613                                        .........T.....A--.A...  18572633
14810    525885                                            ......C..........A...  525905
14810    538037                                            ...C...C....C...AA...  538017
14810    7030637                                          .................A....  7030658
14810    9995813                                          ................-.....  9995833
14810    10306541                                       ..A...G........A....A...  10306564
14810    10416411                                          .................A...  10416431
14810    14744612                                             ...........T.A-...  14744596
14810    17036133                                          ......C..........A...  17036153
14810    17048285                                          ...C...C....C...AA...  17048265
14810    1542950                                                 ...........A...  1542964
14810    6078089                                          .........TCA......-...  6078069
14810    8651741                                          .........T.......A-.C.  8651721
14810    10768550                                             ..............A...  10768567
14810    13759446                                        ............A......A...  13759468
14810    18053198                                                ...........A...  18053212
14810    1365231                                         ..........T.......AA...  1365209
14810    9311046                                          .........T..G...A.A..G  9311067
14810    11351721                                         .................CA...  11351700
14810    11651056                                         ........C.....A..AA...  11651077
14810    13255632                                         ....C......T.....AA...  13255653
14810    17875479                                        ..........T.......AA...  17875457
14810    2390703                                          ..................A...  2390724
14810    2409752                                          .....A............A...  2409731
14810    4117246                                          ..................A...  4117267
14810    7293424                                              ..............A.G.  7293441
14810    10390300                                          ........T....A...A...  10390280
14810    10824156                                          ........T..G.....A..T  10824176
14810    11697591                                                              .  11697591
14810    13651202                                          .....GG..........A...  13651182
14810    15053261                                          .....CG..........A...  15053241
14810    18900951                                         ..................A...  18900972
14810    18920000                                         .....A............A...  18919979
14810    20627494                                         ..................A...  20627515
14810    2992221                                          ........G....G..A.-...  2992241
14810    8069099                                            .......T....A.A.A...  8069080
14810    9670641                                          ...........A.....A-.G.  9670621
14810    10041806                                         .........T..T.....A...  10041827
14810    11850226                                 .....CAG...........TTC....A...  11850197
14810    14670512                                 .....TAG.........T........A...  14670541
14810    14699931                                         ..T.........T.....A...  14699910
14810    15115895                                         ...C............A.-...  15115915
14810    19502469                                         ........G....G..A.-...  19502489
14810    263106                                           ..................A...  263127
14810    9530319                                       ...........T-......A.A..T  9530342
14810    13501821                                         .......G.....G..---...  13501839
14810    14627389                          ..T...A..A.T...TC.....-......T...A...  14627424
14810    14819848                                         ................-.A..T  14819828
14810    16317399                                         ..T.............AAA...  16317377
                                                                               \
                                                                               |
                                                                               A
14810    16773354                                         ..................A...  16773375
14810    2711586                                                   ...T.....A..T  2711598
14810    8815456                                              ............A.T...  8815439
14810    15396385                                                            ...  15396383
14810    19221834                                                  ...T.....A..T  19221846
14810    347787                                           .......G........A.A...  347808
14810    6842384                                          ..............-.A.....  6842404
14810    16858035                                         .......G........A.A...  16858056
14810    4391752                                              ..............A...  4391735
14810    20902000                                             ..............A...  20901983
14810    13811446                                            ...............A...  13811428
14810    11672869                                         ..................A...  11672890
14810    13675453                                         .......G..........A...  13675474
14810    13519648                                 .....CAG.............G........  13519677
14810    13521156                                 .....CAG.............G........  13521185
14810    585711                                           ..................A...  585690
14810    3342596                                          .........T........A...  3342575
14810    6711478                                          ..................A...  6711499
14810    10266087                                         ..................A...  10266108
14810    17095959                                         ..................A...  17095938
14810    19852844                                         .........T........A...  19852823
14810    7203846                                          ..................A..G  7203825
14810    13010715                                         ..................A...  13010736
14810    15556748                                         ..................-...  15556728
14810    253375                                            .................AT..  253355
14810    14077245                                       ............CA..A.A.A...  14077221
                                                                  \             
                                                                  |             
                                                                  T
14810    16763623                                          .................AT..  16763603
14810    13812644                                         ..................A...  13812623
14810    14105710                                          ..........A....A.A...  14105730
14810    14582722                                 .....T..-..........A..A...A...  14582750
14810    2607166                                           ....G............A...  2607146
14810    3849040                                          .................AA...  3849019
14810    8613870                                          .....C............A..T  8613891
14810    8667511                                          ..................A...  8667490
14810    9883518                                          ................A.A...  9883497
14810    10828387                                           ..........G.....A...  10828368
14810    15023864                                            ...............A...  15023882
14810    19117414                                          ....G............A...  19117394
14810    20359288                                         .................AA...  20359267
14810    6579892                                          .........T.......AA...  6579871
14810    6943310                                          .......C.....A....A...  6943331
14810    10760399                                         ........C.........A...  10760420
14810    13775061                                          .................A...  13775081
14810    14627858                                         .......C.T....A...A...  14627879
14810    1318370                                          .............C.G..A...  1318391
14810    3822794                                          .................AA..T  3822815
14810    4937142                                           ..........T......A...  4937162
14810    8596111                                  ......G.-.................A...  8596082
                                                                  \             
                                                                  |             
                                                                  T
14810    10145778                                      ...................T.A...  10145754
14810    13158171                                         ..T...............A...  13158150
14810    15444035                                         ............GG..A.A...  15444056
14810    17828618                                         .............C.G..A...  17828639
14810    20333042                                         .................AA..T  20333063
14810    385083                                           ..T...............A...  385104
14810    3352223                                          ...............G..A...  3352202
14810    9835121                                           .................A...  9835101
14810    10741985                                         ................A.A...  10742006
14810    12939812                                            .............A.A...  12939794
14810    14055473                                         ..................A...  14055451
                                                                  \             
                                                                  |             
                                                                  T
14810    14729080                                         ..................AT..  14729101
14810    16895331                                         ..T...............A...  16895352
14810    19862471                                         ...............G..A...  19862450
14810    11659726                                 .....CA..........T..T...---...  11659752
14810    519040                                           .............G....A...  519019
14810    2978118                                           .................A...  2978138
14810    4014519                                       ...............TA..A.C.G.  4014544
                                                                  \             
                                                                  |             
                                                                  T
14810    5629108                                              ............A.A...  5629091
14810    10410805                                       ...........T..T.....A...  10410828
14810    13182705                                               ......T.....A.G.  13182690
14810    14002794                                       ....TT...A.T........A...  14002771
14810    16122575                                           ..A.............-...  16122557
14810    17029288                                         .............G....A...  17029267
14810    19488366                                          .................A...  19488386
14810    20524767                                      ...............TA..A.C.G.  20524792
                                                                  \             
                                                                  |             
                                                                  T
14810    10191996                                         ...........A.GA...A...  10192017
14810    13038828                                       ...C...A.A......A...-.G.  13038850
14810    15056156                                      ..T..T.A.....T...A...A...  15056132
14810    409860                                                          ...A...  409866
14810    3082023                                       ...............T.....A...  3082047
14810    7498813                                       .....T......T.......CAT..  7498789
14810    7681361                                          ....C.............A...  7681340
14810    8544896                                           ..........A..A...A...  8544916
14810    9951854                                          ...............G..A...  9951833
14810    13341245                                      ....C................A..T  13341221
14810    14056646                                        ...................A...  14056623
                                                                  \             
                                                                  |             
                                                                  T
14810    16920108                                                        ...A...  16920114
14810    19592271                                      ...............T.....A...  19592295
14810    9459719                                         ..C......T-.T...G.AA...  9459698
14810    10797074                                         ...........AT.....A...  10797053
14810    1469519                                            .......A.T......A...  1469538
14810    1636084                                           ............AAG.AA...  1636064
14810    2024643                                                     .......A...  2024633
14810    3292361                                          ...C............AAA...  3292340
14810    10351324                                             .....A.....G..A...  10351307
14810    10924844                                             ....G....CA...-...  10924860
14810    17979767                                           .......A.T......A...  17979786
14810    18146332                                          ............AAG.AA...  18146312
14810    18534891                                                    .......A...  18534881
14810    19802609                                         ...C............AAA...  19802588
14810    9983923                                          ..................A...  9983944
14810    5506696                                         ...............A...A...  5506718
14810    12226072                             ...A..A.T....C................A...  12226039
14810    1390362                                          .................AA...  1390341
```
