## Supplementary File S1B for "Recurrent erosion of *COA1/MITRAC15* demonstrates gene dispensability in oxidative phosphorylation": Supplementary_File_S1B.txt (part 332 of 732)

```
14810    17900610                                         .................AA...  17900589
14810    14888823                                         ..................A...  14888801
                                                                  \             
                                                                  |             
                                                                  T
14810    7171514                                        ...C............A...A...  7171537
14810    7432642                                         ...................A...  7432620
14810    13259850                                        ..C................A...  13259828
14810    3188846                                         ...................A..T  3188824
14810    14136330                                        ........-...AT.C...A...  14136309
14810    19699094                                        ...................A..T  19699072
14810    3617744                                           .......-.....A...A...  3617725
14810    20127992                                          .......-.....A...A...  20127973
14810    7400046                                          ..............A.A.....  7400024
                                                                  \             
                                                                  |             
                                                                  T
14810    9675776                                          ...C..............A...  9675797
14810    9822467                                          ..................A...  9822488
14810    12798790                                        .................A.A...  12798768
14810    14570241                                         .................AA...  14570262
14810    6931995                              ...A..A.T....C.T.......A.....AA...  6931962
14810    13780490                                              ...G.G......AA...  13780474
14810    1984836                                        ...C.......T........-...  1984814
14810    2867786                                           ..........T....A.AC..  2867806
14810    2948023                                            ............A...A..A  2948004
14810    3649618                                        ...........T......A.A.G.  3649595
14810    4240777                                        ..............T....CA...  4240800
14810    4952079                                        ...C................A.T.  4952056
14810    6851704                                        .............A.....AA...  6851681
14810    10076227                                        ...........T.......A.C.  10076249
14810    10135482                                                 ...A.....AA...  10135495
14810    14837355                                       ...........TGA......A...  14837332
14810    15230184                                           ...C............A...  15230165
14810    18495084                                       ...C.......T........-...  18495062
14810    19378034                                          ..........T....A.AC..  19378054
14810    19458271                                           ............A...A..A  19458252
14810    20159866                                       ...........T......A.A.G.  20159843
14810    20751025                                       ..............T....CA...  20751048
14810    9828543                                             ...............A...  9828525
14810    13588749                              .....A.T....C.....--...C.....A...  13588779
14810    11586242                                      ....CT.........T.....C...  11586266
14810    10666412                                         ..................A...  10666391
14810    2072667                                    ....G..-...............AA...  2072641
14810    8727561                                           .................A...  8727541
14810    14044894                                          ...............-.....  14044875
14810    18582915                                   ....G..-...............AA...  18582889
14810    2652559                                        ...........T..T.....A..T  2652582
14810    19162807                                       ...........T..T.....A..T  19162830
14810    1950553                                        ...C..............-.....  1950531
14810    18460801                                       ...C..............-.....  18460779
14810    10288131                                         ............T.....A...  10288110
14810    9415242                                             ......T........A...  9415260
14810    14399704                                          .............A...A...  14399724
14810    14654071                                       ....................A...  14654048
14810    11344510                                         ..T..C.G..........A...  11344531
14810    12050124                                              ....T..T.....A..T  12050140
14810    1923923                                           .................A...  1923943
14810    2828650                                          ...............-......  2828630
14810    11392696                                               ..G........AA...  11392711
14810    15044460                                          .................A...  15044440
14810    18434171                                          .................A...  18434191
14810    19338898                                         ...............-......  19338878
14810    1923617                                       ....C................A...  1923641
14810    3585331                                          ........T.....C...A...  3585310
14810    3990337                                                 ...........A...  3990351
14810    18433865                                      ....C................A...  18433889
14810    20095579                                         ........T.....C...A...  20095558
14810    20500585                                                ...........A...  20500599
14810    9549670                                       .....-.......T...C..A....  9549693
14810    13513701                                           ................A...  13513720
14810    10662310                                         ..................AC..  10662289
14810    11117974                                          .................A...  11117994
14810    1439573                                           .................A...  1439553
14810    9373939                                           ...............-.....  9373958
14810    17949821                                          .................A...  17949801
14810    1545934                              ...A..A.T...T...C.............A...  1545901
14810    8494813                                                       .....A...  8494821
14810    9761008                                         .................A.A...  9761030
14810    10281369                                        ...............A...A...  10281391
14810    11851605                                         .........T..G.....A...  11851626
14810    13748815                                      ..G.................CA...  13748839
14810    18056182                             ...A..A.T...T...C.............A...  18056149
14810    3620244                                  .....-.A................-.....  3620271
14810    20130492                                 .....-.A................-.....  20130519
14810    6998912                                          ..................AG..  6998933
14810    8199944                                                      ......A...  8199935
14810    4847410                                                ........A...A...  4847395
14810    8529732                                                      ......A...  8529723
14810    10235955                                        ........G..T.G.........  10235933
14810    13826568                                      .....................A...  13826592
14810    14648993                                                      .....A...  14649001
14810    14786545                             ...A..A.T....C................A...  14786578
14810    15874130                                                      .....A...  15874138
14810    13914625                                           .....AG.........A...  13914606
14810    9958006                                       ....C.............G......  9957982
14810    3610120                                          ..................A..T  3610141
14810    20120368                                         ..................A..T  20120389
14810    3689010                                          .............A....A...  3688989
14810    20199258                                         .............A....A...  20199237
14810    1530910                                          ..................A...  1530889
14810    2035959                                            ................A...  2035940
14810    10418468                                      ..T..A...............A...  10418492
14810    18041158                                         ..................A...  18041137
14810    18546207                                           ................A...  18546188
14810    2014262                                           ..............-..A...  2014243
14810    18524510                                          ..............-..A...  18524491
14810    8674017                                   ...T................A....A..T  8673989
14810    9632166                                              ..............A...  9632183
14810    5704079                                               ......A......A...  5704095
14810    11847569                                          ...........G.....A...  11847589
14810    13728207                                        .................A.A...  13728185
14810    5712889                                          ............G..G..A..T  5712868
14810    8868485                                            .......T.A..........  8868504
14810    12861914                                         .......G.........AA...  12861935
14810    13175491                          ..T......G.T.....................A...  13175455
14810    1085098                                  .....CAG............G...A.A...  1085127
14810    7506023                                          ................A.-...  7506043
14810    13756656                                         ...........T..A...A...  13756677
14810    17595346                                 .....CAG............G...A.A...  17595375
14810    2575061                                          ........G.........A...  2575082
14810    4445756                                          ................A.A.T.  4445735
14810    9686332                                             ...............A...  9686350
14810    9827030                                    ..T....C.........C......A...  9827003
14810    13085675                                       ..............G.....A...  13085698
14810    13104634                                         .......G........A.A...  13104655
14810    16210726                                           ................A...  16210707
14810    19085309                                         ........G.........A...  19085330
14810    20956004                                         ................A.A.T.  20955983
14810    11631657                                          .......T.........A...  11631677
14810    11699764                                 .....CAG..T...............A..G  11699735
14810    518034                                           .........T........A.C.  518013
14810    12836818                                         ...G.....T........-...  12836838
14810    17028282                                         .........T........A.C.  17028261
14810    4845984                              ......A...C.............T.....A..T  4845951
14810    11844227                                               ...T........A...  11844242
14810    13058966                                           .......T......A.A...  13058985
14810    14572883                                       ..T.............T...A...  14572906
14810    476948                            ..T......A.T....C................A...  476984
14810    1100119                                          .........T........A...  1100140
14810    1233804                                          ..T...............A...  1233783
14810    1747288                                           .......G.........A...  1747268
14810    8786603                                            ................A...  8786622
14810    11614038                                         ......GG...A.C....A...  11614017
14810    16987196                          ..T......A.T....C................A...  16987232
14810    17610367                                         .........T........A...  17610388
14810    17744052                                         ..T...............A...  17744031
14810    18257536                                          .......G.........A...  18257516
14810    2726335                                           ......G..........A...  2726315
14810    14139542                                        ...T.....C.........A...  14139520
14810    19236583                                          ......G..........A...  19236563
14810    1291195                                        ....T.C.C...........A...  1291172
14810    17801443                                       ....T.C.C...........A...  17801420
14810    2773408                                        ..................A.A...  2773385
14810    10859547                                          ........T........A...  10859527
14810    19283656                                       ..................A.A...  19283633
14810    12476293                                 ...C..G..-..........G.....A...  12476265
14810    1146736                               ...C...AT............G..A..A.A..T  1146769
                                                            \                   
                                                            |                   
                                                            T
14810    1782207                                          ..T....G...A.C....A...  1782228
14810    2552306                                           .................A...  2552286
14810    3334080                                          ..A.....G.....A..AA...  3334059
14810    5198889                                       ...T...............A.A...  5198865
14810    7364969                                            ............A...A...  7364950
14810    17656984                              ...C...AT............G..A..A.A..T  17657017
                                                            \                   
                                                            |                   
                                                            T
14810    18292455                                         ..T....G...A.C....A...  18292476
14810    19062554                                          .................A...  19062534
14810    19844328                                         ..A.....G.....A..AA...  19844307
14810    13596273                                         ..................A...  13596294
14810    5882659                                          ..................-...  5882679
14810    9299450                                       ....CA..............AA...  9299474
14810    3225273                                          .........T....C...-...  3225293
14810    19735521                                         .........T....C...-...  19735541
14810    1427795                                          ....C.........A...A...  1427816
14810    17938043                                         ....C.........A...A...  17938064
14810    7654354                                            .....G.......-.A....  7654372
14810    8640497                                              ............A.-...  8640481
14810    9554817                              ...A..A.T....C................A...  9554784
14810    10772089                             ...A..A.T....C..............A.AG.A  10772122
14810    3011357                                           .............T.A.A...  3011377
14810    3035445                                          .........T........A.C.  3035466
14810    8847780                                            ...........G....A...  8847761
14810    9535215                                        ......A.............A...  9535238
14810    10140434                             ......A.G....C................A...  10140401
14810    19521605                                          .............T.A.A...  19521625
14810    19545693                                         .........T........A.C.  19545714
14810    10866293                                         .........T........A..T  10866272
14810    3176910                                             ......A......T.A...  3176892
14810    3850570                                            ...C......T.A...A...  3850551
14810    5074112                                       .....T..........A....A...  5074136
14810    9675542                              ...A..A.T....C................A...  9675575
14810    10238511                                      ....C.....C......TT..A...  10238535
14810    15357529                                            ...............-...  15357512
14810    19687158                                            ......A......T.A...  19687140
14810    20360818                                           ...C......T.A...A...  20360799
14810    7405626                                          ..................A...  7405605
14810    6485492                                  .....CAG.........T........A...  6485463
14810    13026141                                       ...C..............-.A...  13026163
14810    12849747                                 .....CAG.........T........A...  12849718
14810    513895                                         ...................AA...  513872
14810    2627675                                           .......G.........A...  2627695
14810    17024143                                       ...................AA...  17024120
14810    19137923                                          .......G.........A...  19137943
14810    7470559                                            ..............-.....  7470541
14810    10459151                                 .....CA...................A...  10459121
                                                                  \             
                                                                  |             
                                                                  T
14810    11589741                                 .....CAG................A.A...  11589712
14810    15717039                             ...A..A.T....C................A...  15717072
14810    14498347                                            .........T....AA...  14498365
14810    1242965                              ...A..A...G..C................A...  1242932
14810    2257611                                  .....CAG.........TG...T...A...  2257582
14810    4000325                                             ..........A....AC..  4000343
14810    7400224                                            ..C.............A...  7400243
14810    13929472                                       ..................-A..G.  13929450
14810    17753213                             ...A..A...G..C................A...  17753180
14810    18767859                                 .....CAG.........TG...T...A...  18767830
14810    20510573                                            ..........A....AC..  20510591
14810    10457079                                         ....C....T...G....A...  10457058
14810    12710552                                      ..............A...GA.A...  12710576
14810    12940161                                                        ...A..T  12940155
14810    14255179                                         .........T........A...  14255158
14810    14152479                                            .............-.....  14152462
14810    1884473                                          ....C.....T.......A...  1884494
14810    18394721                                         ....C.....T.......A...  18394742
14810    287222                                             .............-..A...  287240
14810    16797470                                           .............-..A...  16797488
14810    3710957                                          ........G.........-...  3710937
14810    13486126                                        ...T..............AA...  13486104
14810    20221205                                         ........G.........-...  20221185
14810    3959707                                  .....CAG...........A......-...  3959679
14810    6232224                                        ...........A........A..T  6232247
14810    8733195                          ...A...A..G....T.C................A...  8733232
14810    20469955                                 .....CAG...........A......-...  20469927
14810    13705514                             ...A..A.G...................---..T  13705544
14810    2135090                                           ................AA...  2135110
14810    3491119                                         .............T.....A...  3491141
14810    7344664                                               .............A...  7344680
14810    18645338                                          ................AA...  18645358
14810    20001367                                        .............T.....A...  20001389
14810    9124786                                      ......................-...  9124810
14810    2685040                                     ..T..T..........A......-...  2685015
14810    19195288                                    ..T..T..........A......-...  19195263
14810    14389042                                          ...A.............A...  14389062
14810    14639981                                           ................A...  14640000
14810    1478742                                         ............A......A...  1478720
14810    7295126                                        ...C.......T........-...  7295148
14810    17988990                                        ............A......A...  17988968
14810    3177245                               ....A..-..G.C................-...  3177215
14810    11598945                                             ............A.-...  11598929
14810    19687493                              ....A..-..G.C................-...  19687463
14810    480480                               ...A..A.T....C..........G.....A...  480447
14810    16990728                             ...A..A.T....C..........G.....A...  16990695
14810    3023760                                         ............A..A...A...  3023738
14810    19534008                                        ............A..A...A...  19533986
14810    1531340                                          .............G....A...  1531361
14810    18041588                                         .............G....A...  18041609
14810    1205457                                          ..................A...  1205436
14810    3311296                               ..A..A.T....C.....A........A.A...  3311334
                                                                             \  
                                                                             |  
                                                                        TAAAGA
14810    13128238                             ...C..A.T..T.C.....G.....GA...A...  13128205
14810    17715705                                         ..................A...  17715684
14810    19821544                              ..A..A.T....C.....A........A.A...  19821582
                                                                             \  
                                                                             |  
                                                                        TAAAGA
14810    10777773                                       ....-....A.....G....A...  10777751
14810    2585456                              ...A..A.T....C..........T.....A...  2585489
14810    9273650                                           ........T........A...  9273670
14810    9508817                                        ..T..G..............A...  9508794
14810    11287252                                             ......T.......A...  11287269
14810    13456913                                          ........TG..G....A...  13456893
14810    14421079                             ......C.TG...C..C....T........A..A  14421112
14810    19095704                             ...A..A.T....C..........T.....A...  19095737
14810    1457927                                          ........T............G  1457949
                                                                             \  
                                                                             |  
                                                                             A
14810    2569026                                    ..T..A..T.....GA........A...  2569053
14810    7329068                              ...A..A.G....C..A.......T....AA..A  7329035
14810    17968175                                         ........T............G  17968197
                                                                             \  
                                                                             |  
                                                                             A
14810    19079274                                   ..T..A..T.....GA........A...  19079301
14810    1430919                                          ..................A...  1430898
14810    17941167                                         ..................A...  17941146
14810    10377928                                       ...C................-...  10377950
14810    9653605                                         ............A..T...A...  9653583
14810    12717903                             ...A..A...CTG.................A...  12717936
14810    13475979                                                     ..C......A  13475988
14810    1721111                                          ..............T..AAG..  1721090
14810    18231359                                         ..............T..AAG..  18231338
14810    10913085                                        .......A...........A...  10913063
14810    12187065                                         .....A..........A...G-  12187045
14810    8592986                                                ...G........A...  8592971
14810    4197598                                          .................AA...  4197619
14810    20707846                                         .................AA...  20707867
14810    4551558                                     ...C...T...............A...  4551584
14810    8067242                                         ..............AA...A...  8067220
14810    11853239                                           ................C...  11853220
14810    12370437                                        .........GT........A...  12370459
14810    14245881                                         ..............A...A...  14245902
14810    13769820                             ......A.T....C........T.......A...  13769853
14810    4451841                                          ..................A...  4451862
14810    20962089                                         ..................A...  20962110
14810    453936                                           ............T.....A...  453915
14810    16964184                                         ............T.....A...  16964163
14810    8901963                              ...A..G.T..A.C......T.........A..T  8901930
14810    13283677                                 ..C..C.G...........CG....AA...  13283648
14810    10117933                              .....A.T...T.........T.T...A.A...  10117901
14810    13111964                                       ...C................-...  13111986
14810    28883                                           ..C.......T..T.....-...  28904
14810    14695292                                        ............A.....AC...  14695270
14810    16539131                                        ..C.......T..T.....-...  16539152
14810    3026766                                              ..............A...  3026749
14810    4215634                                       ....C...................G  4215658
14810    5687763                                  .....CAA...G...G..........-...  5687735
14810    9358308                                           ................AA...  9358288
14810    14409108                                        ...............A...A...  14409130
14810    14443909                               ....A.T....C..G.......T..G..A...  14443878
14810    15015142                             ......A.T....................AA...  15015109
14810    19537014                                             ..............A...  19536997
14810    20725882                                      ....C...................G  20725906
14810    1212157                                          ...........AGG....A...  1212136
14810    4346669                                         ...................A...  4346647
14810    7362695                                       ....C......G..TT...A.A...  7362671
14810    15102484                                      .....................A...  15102508
14810    17722405                                         ...........AGG....A...  17722384
14810    20856917                                        ...................A...  20856895
14810    10469988                               ....A..............T..T.....A...  10469957
14810    14115749                                 .....CAG.........A.......AA...  14115778
14810    2144157                                           .........G.......A...  2144177
14810    4411568                                          ..................A...  4411547
14810    11415078                                          ...C..A..........-...  11415059
14810    15096428                                         ..................A..T  15096406
                                                                  \             
                                                                  |             
                                                                  T
14810    18654405                                          .........G.......A...  18654425
14810    20921816                                         ..................A...  20921795
14810    1932912                                           ...C.............A...  1932892
14810    18443160                                          ...C.............A...  18443140
14810    539641                                           ........G.........A...  539662
14810    10226890                             ...A..A.T..T.C.......T..T.....A...  10226857
14810    17049889                                         ........G.........A...  17049910
14810    8670381                                  ..C..C.G.............G....A..A  8670352
14810    11147716                                 .....CAG..................A...  11147687
14810    4040039                                          ................-.....  4040059
14810    20550287                                         ................-.....  20550307
14810    4123089                                  ..A....T.CT......T...G....A...  4123118
14810    10889087                                         ............G.....A...  10889066
14810    11719578                                         ..................A...  11719599
14810    20633337                                 ..A....T.CT......T...G....A...  20633366
14810    2354601                                ....A.T.....................A...  2354632
14810    3684359                           ..T...A..A.T.....................A...  3684395
14810    5679404                                  ..C...AG................A.AG..  5679375
14810    18864849                               ....A.T.....................A...  18864880
14810    20194607                          ..T...A..A.T.....................A...  20194643
14810    7290921                                       ............T........A...  7290897
14810    8613194                                               ............AA.T.  8613210
14810    14109081                                         ..................A...  14109060
14810    1747401                                  ..A.............T.........A..T  1747430
14810    13412842                                     ..A.........G.....A...AG..  13412867
14810    18257649                                 ..A.............T.........A..T  18257678
14810    11125416                          ..T...A..A.T....C................A...  11125452
14810    13844593                                         ............T.....A...  13844614
14810    12092415                                 .....CAG..................A...  12092386
14810    14932994                                         ............G.....A...  14933015
14810    467424                            ......A..G.T............T..T.....A...  467388
14810    10144571                                 .....CAG.........T......A.A...  10144542
14810    11648666                                 .....CAA........CT........AC..  11648637
14810    16977672                          ......A..G.T............T..T.....A...  16977636
14810    3334883                                  .....CAG.......G..........A...  3334912
14810    5755815                                          ......C.GA........A...  5755836
14810    13054596                                 .....T.G................AAA...  13054567
14810    15888540                                          .........GT......A...  15888520
14810    19845131                                 .....CAG.......G..........A...  19845160
14810    7507749                                  .....TAG..T...............A.G.  7507778
14810    1764028                                  .....CCG..T....G........C.A...  1763999
14810    1952417                                  .....CAG.....C............A...  1952388
14810    2716488                                             ..G.......G....-...  2716505
14810    18274276                                 .....CCG..T....G........C.A...  18274247
14810    18462665                                 .....CAG.....C............A...  18462636
14810    19226736                                            ..G.......G....-...  19226753
14810    6201517                           ..T......A.T....C................A..A  6201553
14810    10909544                                       ...........TG.......A...  10909567
14810    14631458                                             ........G.....A...  14631441
14810    2941472                                        ...C.......G..G.AG..A...  2941495
14810    7261635                                           .................C...  7261615
14810    7355213                                  .....CAG.........T........A...  7355242
14810    9367720                                  ..C..C.G...............CCAAG..  9367749
14810    19451720                                       ...C.......G..G.AG..A...  19451743
14810    13064901                                             ..............A...  13064884
14810    13719854                                           ....C...........A...  13719873
14810    14364915                             ......A.G....C..........T....AA...  14364882
14810    541464                               ...A..A.T.....................A...  541497
14810    17051712                             ...A..A.T.....................A...  17051745
14810    13918031                                 .....CAG..................A...  13918002
14810    382992                                   .....CAG..................A...  382963
14810    2562268                                  .....CAG................A.A...  2562297
14810    9726686                                  .....TAG................A.A...  9726715
14810    16893240                                 .....CAG..................A...  16893211
14810    19072516                                 .....CAG................A.A...  19072545
14810    9819003                                  .....CAG..................A...  9819032
14810    13606539                                 .....CAG..................A...  13606510
14810    7327782                                  .....CAA..............A.A.A...  7327811
14810    9271402                                  .....CAG..T...............A...  9271431
14810    9891641                                  ..C..C.A............G.A...C...  9891612
14810    10477294                                 .....CAG..T...................  10477265
14810    12367265                                 .....CAG.............C..A.A...  12367294
14810    12252416                                 .....CAG............G.....A...  12252445
14810    2641734                                  .....CAG..................A...  2641763
14810    7240165                                  ..A......C....CAG.....T...A...  7240136
14810    8199688                                  .....CAG................TTA...  8199659
14810    8591096                                              ..............A...  8591113
14810    9257284                                  .....CAA.................AA...  9257255
14810    10837932                                 ..A....T..............A.A.A...  10837903
14810    13809833                                 ..C...AG..............A...A...  13809862
14810    19151982                                 .....CAG..................A...  19152011
14810    3697083                                        ..............T.....AG..  3697106
14810    10768807                             ...A..A.T....C..G...GT..T.A...A...  10768774
14810    20207331                                       ..............T.....AG..  20207354
14810    1182344                                         .....C.........T...A..T  1182322
14810    1370466                                      ..A...................A...  1370440
                                                                  \             
                                                                  |             
                                                                  T
14810    14516659                                         ..T.......T.......A...  14516638
14810    17692592                                        .....C.........T...A..T  17692570
14810    17880714                                     ..A...................A...  17880688
                                                                  \             
                                                                  |             
                                                                  T
14810    6543996                                                       .....A...  6544004
14810    7022039                                      ....G...............AA.T.-  7022013
                                                                 \   \          
                                                                 |   |          
                                                                 A   T
14810    9710967                                  .....CAG..................A...  9710938
14810    10488795                                                            ...  10488793
14810    14000721                                  ....TC............C......A...  14000693
14810    9393134                                         ....T.G.....AG.....A...  9393112
14810    15325249                                             ...C..........A...  15325232
14810    1388503                                   ....C.T..................A...  1388531
14810    6900778                                   ....C.T..................A...  6900806
14810    10895340                                         .......G..........A...  10895319
14810    17898751                                  ....C.T..................A...  17898779
14810    4198924                                  .....CAG..................A..T  4198895
14810    20709172                                 .....CAG..................A..T  20709143
14810    3373293                                    ..................T....TA...  3373266
14810    19883541                                   ..................T....TA...  19883514
14810    6342893                                          .........T..T.....A...  6342914
14810    6913203                                     ...A...................A...  6913229
14810    237855                                           .......G..........A...  237876
14810    609135                                           ..A......T........A...  609114
14810    2126810                                          ........G.........A...  2126789
14810    3231701                                          ..............A...A..T  3231680
14810    3525712                                          .......G..........A...  3525733
14810    11541293                                         ........C.........A...  11541272
14810    16748103                                         .......G..........A...  16748124
14810    17119383                                         ..A......T........A...  17119362
14810    18637058                                         ........G.........A...  18637037
14810    19741949                                         ..............A...A..T  19741928
14810    20035960                                         .......G..........A...  20035981
14810    4234328                          .......A..G.T..............TT...A.A...  4234290
                                              \                                 
                                              |                                 
                                              T
14810    13671015                                 .....TAA..T...........A...A...  13671044
14810    20744576                         .......A..G.T..............TT...A.A...  20744538
                                              \                                 
                                              |                                 
                                              T
14810    1443361                                          ..................A...  1443340
14810    2939176                                          .........T.......TA...  2939155
14810    3478763                                          .......G..........A...  3478784
14810    9716665                                              ..............A...  9716682
14810    13061067                                 ....TG...C...C............A..T  13061096
14810    17953609                                         ..................A...  17953588
14810    19449424                                         .........T.......TA...  19449403
14810    19989011                                         .......G..........A...  19989032
14810    1414722                                   ....C.TT................AA...  1414694
14810    2542058                              ......A...C...................A...  2542091
14810    11665003                                         ....C.GG...T......-...  11664983
14810    17924970                                  ....C.TT................AA...  17924942
14810    19052306                             ......A...C...................A...  19052339
14810    9450542                                         ..............GC..CA...  9450520
14810    9941290                                       ....C............A...A...  9941266
14810    14886626                             ...A..A.T....CT.........T.....A...  14886659
14810    4326981                                          ........GTG.......A...  4327002
14810    12555947                                         .........A.C......A...  12555968
14810    20837229                                         ........GTG.......A...  20837250
14810    1734285                                          ..T.............AAA...  1734264
14810    9369111                                  .....CAG..T...............A...  9369140
14810    18244533                                         ..T.............AAA...  18244512
14810    806180                                           .........T.A......A..T  806159
14810    1882470                                  .....TAG..T...............A...  1882499
14810    2675889                                         .............TG....A..T  2675866
                                                             \                  
                                                             |                  
                                                             T
14810    9389364                                          .......G.........TA..T  9389343
14810    10793028                                      ..............T.....AA...  10793004
14810    13325813                                         ........C..A......A...  13325792
14810    14440178                                       ........C...........A..-  14440156
14810    17316428                                         .........T.A......A..T  17316407
14810    18392718                                 .....TAG..T...............A...  18392747
14810    19186137                                        .............TG....A..T  19186114
                                                             \                  
                                                             |                  
                                                             T
14810    10766390                                         .....A.G.....CA...A...  10766369
14810    13843792                             ......A.T....C.G..............A...  13843825
14810    13730940                                          ..........A......A...  13730920
14810    682738                                             ..........T.....A...  682757
14810    16313608                                         ..................A...  16313629
14810    17192986                                           ..........T.....A...  17193005
14810    3958258                                         .............T.T...A...  3958281
                                                              \                 
                                                              |                 
                                                              A
14810    13899468                                  ....C.T..................A...  13899496
14810    20468506                                        .............T.T...A...  20468529
                                                              \                 
                                                              |                 
                                                              A
14810    3786989                                    ...C.T..................A...  3786962
14810    9016078                                     ......C.......T........A...  9016052
14810    20297237                                   ...C.T..................A...  20297210
14810    7830                                           ...........T..T...ACAT..  7807
14810    16518078                                       ...........T..T...ACAT..  16518055
14810    7608507                                          ......C...........A..T  7608486
14810    12081050                                         ..................A...  12081071
14810    12112948                              ..A..A.T....C......CT........A...  12112980
14810    4155217                                         ....C.........G....-...  4155238
14810    13593468                                         ..............A...A...  13593447
14810    20665465                                        ....C.........G....-...  20665486
14810    9532311                                             ......T......T.A...  9532293
14810    9825147                              .....AA.T....C...G...........AA...  9825114
14810    13065943                                       ...........T.......A....  13065920
14810    15320319                                      ....C.........AT.....A...  15320295
14810    449273                                           ....C.............A...  449252
14810    2959178                                           ........T....A.A.A...  2959198
14810    5492848                                           .................A...  5492868
14810    16959521                                         ....C.............A...  16959500
14810    19469426                                          ........T....A.A.A...  19469446
14810    30851                                       ..C..T.................A...  30825
14810    16541099                                    ..C..T.................A...  16541073
14810    11829662                                         ...G....G.........A...  11829641
14810    14789826                                          ......G.......G..A...  14789806
14810    40421                                ...A..A.T...TC..C.............A...  40454
14810    2332651                                           .....C.......TGA....T  2332631
14810    3306880                                           ...............TAAG..  3306900
14810    7251632                                    ....G...........T...A...A...  7251659
14810    16550669                             ...A..A.T...TC..C.............A...  16550702
14810    18842899                                          .....C.......TGA....T  18842879
14810    19817128                                          ...............TAAG..  19817148
14810    8095040                                          ...........T......A...  8095019
14810    2901035                                          ..................A...  2901014
14810    19411283                                         ..................A...  19411262
14810    9739591                                          ..................A...  9739570
14810    1505138                                          ..................A...  1505117
14810    6346657                                          ..................A...  6346678
14810    18015386                                         ..................A...  18015365
14810    10050337                                           .........A..A...A...  10050356
14810    1649452                                     ..T...GT..............AC...  1649478
14810    5082027                                  ...C..A..-...............AA..A  5081999
14810    18159700                                    ..T...GT..............AC...  18159726
14810    1503947                                            ................A...  1503928
14810    4017775                                          ...........A..........  4017754
14810    10075557                                     ....................A.A...  10075582
14810    10652790                             ...A..A.T.A............A......A...  10652757
14810    18014195                                           ................A...  18014176
14810    20528023                                         ...........A..........  20528002
14810    4410242                                            ................A...  4410261
14810    20920490                                           ................A...  20920509
14810    10791449                                            ...............A..T  10791431
14810    10828721                             ...A..A....T.........G........A...  10828754
14810    12676183                                       ...........T.C..C.A.A...  12676160
14810    4152562                                           .................A...  4152582
14810    6561000                                         ...............TTA.A...  6560978
14810    9890486                                       ....C................A...  9890510
14810    10154382                                        ...................A...  10154404
14810    10273771                                         ..T...............A.T.  10273792
14810    20662810                                          .................A...  20662830
14810    11306789                             ...A..A.T..T...........C......A...  11306756
14810    14019821                                           ................A...  14019802
14810    14704933                                         ..................A...  14704954
14810    14620937                                      .....................A...  14620961
14810    15399878                                         ..................A..A  15399899
14810    1609572                                          ..G.......CA...G..A...  1609551
14810    18119820                                         ..G.......CA...G..A...  18119799
14810    10797503                                       ...C...........GA.A.A...  10797480
14810    3970677                                        ....................A..T  3970654
14810    6197384                                          .......-..........A..T  6197404
14810    20480925                                       ....................A..T  20480902
14810    711392                                           ..............A...A...  711413
14810    7311918                              ...A..A.T..G............T.....A...  7311951
14810    11812223                                         ................A.A...  11812244
14810    14003217                                        .....A.........C...A...  14003239
14810    17221640                                         ..............A...A...  17221661
14810    1911018                                           ........T......A.A..A  1911038
14810    2184123                                               ...........A.A...  2184139
14810    18421266                                          ........T......A.A..A  18421286
14810    18694371                                              ...........A.A...  18694387
14810    6537185                                            .............T..A..T  6537166
14810    10883211                             ...A..A.T...............T.....A...  10883244
14810    1472323                                       ....C.C..............A...  1472347
14810    2949538                                             .......T.......A..T  2949520
14810    11862692                                        ...G..............AA...  11862714
14810    17982571                                      ....C.C..............A...  17982595
14810    19459786                                            .......T.......A..T  19459768
14810    9622577                                             ......T..G.....A...  9622595
14810    10131067                                         ..T........A..A.A.A..G  10131088
14810    10662495                               ............T...............A...  10662529
                                                      \                         
                                                      |                         
                                                    TGG
14810    14710069                                         ..T...............A...  14710048
14810    4330674                                       ....CT...............A...  4330698
14810    7990116                                        ...C.........A....AA-...  7990138
14810    10021826                                        ...........CA......A..T  10021804
14810    10208062                                         ...G............A.A...  10208083
14810    14169546                                         .........T........A...  14169567
14810    20840922                                      ....CT...............A...  20840946
14810    13643759                                          .................A...  13643739
14810    1263400                               .....A.T............T..T.....A..T  1263432
14810    17773648                              .....A.T............T..T.....A..T  17773680
14810    3792529                                           ...C.............A...  3792549
14810    20302777                                          ...C.............A...  20302797
14810    14610635                                         ..................A...  14610656
14810    5729661                                      ....T..........AT.C...A...  5729686
14810    6774111                                       ....C.............G..A...  6774135
14810    13008346                                      ..........G....T....AA...  13008322
14810    14732486                                          ....C............A...  14732466
14810    7346750                                              ......T.C.....A...  7346767
14810    9163995                                    ........T...............A...  9164025
                                                           \                    
                                                           |                    
                                                         AGC
14810    7310603                                       ...............T.....A...  7310627
14810    4076383                                          ................A.AC.T  4076362
14810    11971970                                          .............A...A...  11971950
14810    20586631                                         ................A.AC.T  20586610
14810    1345587                                          ..............TG..A...  1345608
14810    13774559                                        ..C........T..C.G..A...  13774581
14810    13956106                                       ...........T.....G..A.G.  13956083
14810    16398566                                 .....CAG...........AG.....A...  16398595
14810    17855835                                         ..............TG..A...  17855856
14810    1369260                                   ....C.G.............C........  1369288
14810    17879508                                  ....C.G.............C........  17879536
14810    281525                                           .......A..........A...  281546
14810    16791773                                         .......A..........A...  16791794
14810    9607945                                          ..................A...  9607966
14810    9153625                                       ...............T.....A...  9153601
14810    1341725                                          ..................A...  1341704
14810    13783471                                         ........G.........A...  13783450
14810    14812453                                         ..............A...A...  14812432
14810    14821397                                         ..................A...  14821418
14810    17851973                                         ..................A...  17851952
14810    3038564                                       .....................A...  3038540
14810    19548812                                      .....................A...  19548788
14810    1916430                                          ..................A.G.  1916451
14810    4852025                                          ..................A...  4852004
14810    5564840                                          ..................A...  5564861
14810    7000466                                          ................AAA...  7000445
14810    7190014                                          ..T...............A...  7189993
14810    9180514                                          ..G...............A...  9180535
14810    9221770                                          ..................C...  9221749
14810    10352921                                         ..................A...  10352900
14810    11162439                                         ..................A...  11162460
14810    14589294                                         ..................A...  14589315
14810    18426678                                         ..................A.G.  18426699
14810    2130395                                          ..................A...  2130374
14810    18640643                                         ..................A...  18640622
14810    2186757                                          ..................A...  2186736
14810    4327654                                          ..T...............A...  4327633
14810    5549550                                          ..................A..A  5549529
14810    8607874                                          ................CAA...  8607853
14810    10058363                                         ..................A...  10058384
14810    11723502                                         ..................A...  11723481
14810    13173080                                       ....................A...  13173057
14810    14657861                                         ..................A...  14657840
14810    18697005                                         ..................A...  18696984
14810    20837902                                         ..T...............A...  20837881
14810    2095065                                           .................A...  2095085
14810    7536074                                         .............C.....A..T  7536052
14810    9638333                                          ..............A...A...  9638312
14810    11802363                                         ..................A...  11802384
14810    18605313                                          .................A...  18605333
14810    409344                                           ..................A...  409365
14810    1444632                                          ....C.............T...  1444611
14810    1447844                                          ................A.A...  1447823
14810    1905907                                          ..................A...  1905886
14810    2198645                                          .............A.T..A...  2198666
14810    2366193                                          ............G.....A...  2366172
14810    2482090                                          ............G....AA...  2482111
14810    9916992                                          .........TG.......A..A  9916971
14810    9936686                                            ................A..T  9936705
14810    10883855                                         ............G.....A..T  10883834
14810    13690595                                         ...............G..A...  13690616
14810    16919592                                         ..................A...  16919613
14810    17954880                                         ....C.............T...  17954859
14810    17958092                                         ................A.A...  17958071
14810    18416155                                         ..................A...  18416134
14810    18708893                                         .............A.T..A...  18708914
14810    18876441                                         ............G.....A...  18876420
14810    18992338                                         ............G....AA...  18992359
14810    3311039                                             ...............A...  3311057
14810    9109229                                        ....TG..............A...  9109206
14810    13638024                                          .................A...  13638044
14810    13773668                                          ...........C.....A...  13773648
14810    15530082                                        ...A..C...G.......CA...  15530104
14810    19821287                                            ...............A...  19821305
14810    1645768                                          ..................A...  1645789
14810    8676226                                          .................AA...  8676247
14810    11143836                                         ..................A...  11143857
14810    18156016                                         ..................A...  18156037
14810    2485842                                          ..T...............A...  2485821
14810    5076344                                          ..............A...A...  5076365
14810    7519747                                          ..................C...  7519726
14810    9466568                                          ..................A...  9466589
14810    18996090                                         ..T...............A...  18996069
14810    8589666                                           ...............A.A...  8589686
14810    9317084                                       ....C..........T....AA...  9317108
14810    463326                                           ............G.....A...  463347
14810    1542619                                   .....--..................A.GT  1542645
14810    1968280                                          ...........A..A...AG..  1968301
14810    2448181                                          .................CA...  2448160
14810    4866715                                          ..................A...  4866694
14810    9153760                                          ..................A..A  9153739
14810    10232116                                         .................AA...  10232137
14810    14722100                                         .....G.G..........A...  14722079
14810    16973574                                         ............G.....A...  16973595
14810    18052867                                  .....--..................A.GT  18052893
14810    18478528                                         ...........A..A...AG..  18478549
14810    18958429                                         .................CA...  18958408
14810    350039                                         ...C................A...  350016
14810    7301550                                       ....C..........C..CA.A...  7301574
14810    16860287                                       ...C................A...  16860264
14810    14124683                                           ..............T.C.T.  14124664
14810    13086851                                         .......G..........A...  13086872
14810    13124348                                         .......G..........A...  13124327
14810    11752887                                         ..................A...  11752908
14810    10783086                                         .......G..........A...  10783107
14810    7573569                                         ...................A...  7573547
14810    9582759                                          .............C....A...  9582780
14810    637909                                           .................AA...  637930
14810    1128268                                          .........T........A...  1128289
14810    1192415                                          ..................A..G  1192436
14810    1750514                                          ...........A.....AA...  1750493
14810    2170645                                          .......C..........A...  2170624
14810    8480437                                          ...........A....AAA...  8480458
14810    8743648                                          ........G.........A...  8743669
14810    15102835                                         .........T........A...  15102856
14810    15524230                                         .........T........A...  15524251
14810    17148157                                         .................AA...  17148178
14810    17638516                                         .........T........A...  17638537
14810    17702663                                         ..................A..G  17702684
14810    18260762                                         ...........A.....AA...  18260741
14810    18680893                                         .......C..........A...  18680872
14810    422547                                           .......G..........A...  422526
14810    16932795                                         .......G..........A...  16932774
14810    4431696                                          ...G..G...........A...  4431717
14810    9914764                                          .......G..........A...  9914785
14810    13710825                                        ....C..............A...  13710847
14810    20941944                                         ...G..G...........A...  20941965
14810    1214910                                          ...........A....A.A...  1214931
14810    1302958                                          .......G...T......A...  1302937
14810    2583028                                          ......G.......A...A...  2583007
14810    3729266                                          .........T........AC..  3729287
14810    3991401                                          .......G..........A...  3991422
14810    4214428                                          ...........A..A.A.A...  4214407
14810    4554517                                           .................A...  4554537
14810    9526243                                          .........T........A..A  9526222
14810    10042721                                         .........T........A...  10042742
14810    10779901                                         ........C.........A...  10779922
14810    10856496                                         .......G..........A...  10856517
14810    11152524                                         .........T...G....A...  11152545
14810    13128857                                         .......G.....G..A.A...  13128878
14810    13380285                                          .................A...  13380305
14810    13575801                                         .......G..........AC..  13575780
14810    13660973                                         .........T........A...  13660952
14810    17725158                                         ...........A....A.A...  17725179
14810    17813206                                         .......G...T......A...  17813185
14810    19093276                                         ......G.......A...A...  19093255
14810    20239514                                         .........T........AC..  20239535
14810    20501649                                         .......G..........A...  20501670
14810    20724676                                         ...........A..A.A.A...  20724655
14810    2124178                                            .............G.AA.C.  2124159
14810    6202772                                          .....C......G.....A...  6202751
14810    8680515                                          ...G......TA......A...  8680536
14810    9385914                                          ..................A...  9385935
14810    18634426                                           .............G.AA.C.  18634407
14810    489242                                           ..................A...  489263
14810    688400                                           .........T.......TA...  688379
14810    1275719                                          ...G........G.....A...  1275740
14810    1864793                                          ...T..........C...A...  1864814
14810    2185055                                          .........T...A....A...  2185034
14810    2453647                                           .................A...  2453627
14810    2508748                                          ...........T....A.A...  2508769
14810    3047484                                          ...........T....A.A...  3047463
14810    3241861                                          ..........T.......A...  3241840
14810    4022183                                               ............AA...  4022167
14810    4443180                                          ..T........A..A.A.A...  4443201
14810    4852191                                          ..........TT......A...  4852170
14810    6923392                                          .......G......A...A...  6923371
14810    6948461                                          ..T..........G....A...  6948440
14810    7663573                                          .........T......A.A...  7663552
14810    9846384                                          ........G.........A...  9846363
14810    9956740                                          .........T..G.....A...  9956719
14810    10010004                                         .......G..G.......A...  10010025
14810    10860094                                         ......A....T......A...  10860073
14810    12792354                                         .......G.........CA...  12792375
14810    13037844                                          ................AA...  13037824
14810    13273581                                         .......G..........A..T  13273560
14810    13595166                                         ..........G..CA...A...  13595145
14810    13975257                                         ...C........T.....A...  13975236
14810    14640500                                         .........T......A.A...  14640479
14810    14692732                                         .......G.T........A...  14692711
14810    14841723                                         ...C..........A...AC..  14841744
14810    14855795                                         ........C.........A...  14855774
14810    16999490                                         ..................A...  16999511
14810    17198648                                         .........T.......TA...  17198627
14810    17785967                                         ...G........G.....A...  17785988
14810    18375041                                         ...T..........C...A...  18375062
14810    18695303                                         .........T...A....A...  18695282
14810    18963895                                          .................A...  18963875
14810    19018996                                         ...........T....A.A...  19019017
14810    19557732                                         ...........T....A.A...  19557711
14810    19752109                                         ..........T.......A...  19752088
14810    20532431                                              ............AA...  20532415
14810    20953428                                         ..T........A..A.A.A...  20953449
14810    9436040                                          ....C......A..A...A...  9436019
14810    13513923                                            ......T.A..........  13513905
14810    14826209                                         .........T...C....A...  14826230
14810    6314086                                          ....C.....C.......A...  6314065
14810    7463379                                          .........TG.......A...  7463400
14810    7709188                                          ..............A...TG..  7709167
14810    12999435                                         .........T.A......A..A  12999456
14810    14121783                                         ...C...G..........A...  14121762
14810    1102234                                          .........T..T....AA...  1102255
14810    1394055                                          .......G...T......A...  1394076
14810    1505911                                          ........T.....A...A...  1505932
14810    1834606                                         .................A.A...  1834584
14810    2106774                                          ....G.........A...A...  2106795
14810    2930893                                          ..G......T.......CA...  2930872
14810    4415146                                          ..................A...  4415125
14810    7156607                                          .........T....A...A...  7156586
14810    7401150                                          .........T.......AA.G.  7401171
14810    8487548                                          ........T.........A...  8487527
14810    9230230                                          .........T........A...  9230209
14810    9550102                                          ..T......G........A...  9550081
14810    10174979                                         .........T.......AA...  10174958
14810    10935095                                         .............A...AA..T  10935116
14810    12780132                                      ..T.....................G  12780108
14810    13061995                                         ..G..........CA...A...  13061974
14810    13063481                                         ........C..A......A...  13063460
14810    13413705                                         .........T.......AA...  13413726
14810    13725522                                          ...............A.A...  13725542
14810    15040284                                         .........T..T.....A...  15040263
14810    15750847                                        ...................A...  15750869
14810    17612482                                         .........T..T....AA...  17612503
14810    17904303                                         .......G...T......A...  17904324
14810    18016159                                         ........T.....A...A...  18016180
14810    18344854                                        .................A.A...  18344832
14810    18617022                                         ....G.........A...A...  18617043
14810    19441141                                         ..G......T.......CA...  19441120
14810    20925394                                         ..................A...  20925373
14810    5753410                                          ...........A......A..T  5753431
14810    9559742                                          ............T.....A...  9559721
14810    9718262                                         .............G.....A...  9718240
14810    10295710                                          .................A...  10295730
14810    10661990                                         ...T..............A...  10662011
14810    11473802                                          ...........T.....A...  11473822
14810    13028889                                         ..........T......AA.T.  13028910
14810    13836770                                    ......C............-...A...  13836795
14810    15117999                                           .....A...A..AG......  15117979
                                                                               \
                                                                               |
                                                                               A
14810    1241430                                          ........G.....A...A...  1241409
14810    2432889                                          ...T........T.A...A...  2432910
14810    3029565                                          ..T......T........AC..  3029586
14810    3595196                                          .........T.A......A...  3595217
14810    4946426                                           ...............A.A...  4946406
14810    5573173                                          .........T..G.A...A...  5573152
14810    7702779                                          ...G...G.......G..A...  7702800
14810    7722642                                          .........T....TGA.....  7722621
14810    7803392                                          .........T....TGA.....  7803413
14810    11171114                                         .........T......A.A...  11171135
14810    11998776                                         ........C..C......A...  11998797
14810    12715935                                        ..........T......T.....  12715913
14810    13772984                                         .........TT...C.T.A...  13773005
14810    14641161                                         .........TG.......A...  14641182
14810    15117050                                         .....AC.....GA....A...  15117071
14810    15829535                                         ..A.........G.....A...  15829514
14810    16287721                                         ..G......T..C..CA.A...  16287742
14810    17751678                                         ........G.....A...A...  17751657
14810    18943137                                         ...T........T.A...A...  18943158
14810    19539813                                         ..T......T........AC..  19539834
14810    20105444                                         .........T.A......A...  20105465
14810    2176535                                          ..................A...  2176556
14810    18686783                                         ..................A...  18686804
14810    13079967                                         ..................A...  13079946
14810    1355148                                          ..................A...  1355127
14810    6570129                                          ..................A...  6570108
14810    7291258                                          ..................A...  7291237
14810    13400215                                         ..................A...  13400194
14810    17865396                                         ..................A...  17865375
14810    13179048                                      ................G....A...  13179073
                                                            \                   
                                                            |                   
                                                            T
14810    1230093                                          ..................A...  1230114
14810    5693658                                          ..................A...  5693637
14810    8694733                                          ..................A...  8694754
14810    9159988                                          ..................A...  9159967
14810    12087027                                         ..................A...  12087048
14810    13708639                                         ..................A...  13708660
14810    14685281                                         ..............A...A...  14685260
14810    14851630                                         ..................A...  14851609
14810    15144642                                         .............G....A...  15144621
14810    17740341                                         ..................A...  17740362
14810    8557387                                          ..................A...  8557408
14810    12044088                                         ..................A...  12044067
14810    14008449                                    ......C...............TA...  14008423
14810    14244275                                          ........T........A...  14244295
14810    14248472                                         ..................A...  14248493
14810    768775                                           ..................A..T  768796
14810    981851                                           ..................A...  981872
14810    1219016                                          ................A.A...  1218995
14810    2576498                                          ............G.....A...  2576519
14810    2621360                                          ..................A...  2621339
14810    2737720                                          ..................A...  2737741
14810    2834163                                          ..................A...  2834184
14810    2892652                                          .................TA...  2892673
14810    3332244                                          .......C....G.........  3332265
14810    3564929                                          ..................T...  3564950
14810    3873140                                            ................A...  3873159
14810    3880294                                          ..................A...  3880315
14810    4262305                                          ..................A...  4262284
14810    4434570                                          ..................A...  4434591
14810    5609048                                          ..................A...  5609027
14810    5924130                                          ..................A...  5924109
14810    6425759                                          .................AA...  6425780
14810    9305676                                          ................A.A...  9305697
14810    9699817                                          ..................A...  9699796
14810    10354304                                         ..............A...A...  10354325
14810    10412116                                          .................A...  10412096
14810    10820578                                         ..................A...  10820557
14810    11072399                                         .....G............A...  11072420
14810    11592245                                         ....C.............A...  11592224
14810    11723012                                         ................A.A...  11722991
14810    12815772                                         .................AA...  12815751
14810    12838202                                         ...........A......A...  12838181
14810    14037360                                         ..................A...  14037381
14810    14799219                                         ................A.A...  14799198
14810    15113641                                         ..G...............A...  15113620
14810    16308562                                        ...................A...  16308584
14810    17279023                                         ..................A..T  17279044
14810    17492099                                         ..................A...  17492120
14810    17729264                                         ................A.A...  17729243
14810    19086746                                         ............G.....A...  19086767
14810    19131608                                         ..................A...  19131587
14810    19247968                                         ..................A...  19247989
14810    19344411                                         ..................A...  19344432
14810    19402900                                         .................TA...  19402921
14810    19842492                                         .......C....G.........  19842513
14810    20075177                                         ..................T...  20075198
14810    20383388                                           ................A...  20383407
14810    20390542                                         ..................A...  20390563
14810    20772553                                         ..................A...  20772532
14810    20944818                                         ..................A...  20944839
14810    3834097                                           ...........GG....A...  3834117
14810    4359850                                          ..................A...  4359829
14810    9761262                                           .............A...A...  9761242
14810    10516484                                          ..........A....A.A...  10516464
14810    12887998                                          ......C..........A...  12887978
14810    13531972                                          ......G..........A...  13531952
14810    14000003                                           ................A...  14000022
14810    20344345                                          ...........GG....A...  20344365
14810    20870098                                         ..................A...  20870077
14810    1491371                                          ..................A...  1491392
14810    3920112                                            ................A..T  3920131
14810    10183691                                         ..................A...  10183712
14810    10326278                                         ..................A...  10326257
14810    10783917                                         ...........A......A...  10783938
14810    11725547                                         ..................A...  11725568
14810    11889964                                 .....T....T...................  11889995
                                                          \                     
                                                          |                     
                                                         AG
14810    14223334                                         ..................A...  14223355
14810    15100443                                         ......................  15100422
14810    18001619                                         ..................A...  18001640
14810    20430360                                           ................A..T  20430379
14810    348757                                           ..................A...  348736
14810    478373                                           ...........A......A..T  478352
14810    1146565                                          .................AA...  1146586
14810    1168196                                          ..T...............T...  1168175
14810    1226398                                          ..................A...  1226377
14810    1292193                                          ..................A...  1292172
14810    1488378                                          ............G.....A...  1488357
14810    1503259                                          ..T...............A...  1503238
14810    1525973                                          ..................A...  1525952
14810    1951745                                          ..................A...  1951766
14810    2944359                                          ..................A...  2944380
14810    3055667                                         .................A.A...  3055645
14810    3814463                                          ..................A...  3814484
14810    3829964                                   ......T.-................A...  3829991
14810    4128132                                          ................A.A...  4128111
14810    4215376                                          ..................A...  4215355
14810    5693024                                          ...T..............A...  5693045
14810    7031237                                          ................A.A...  7031216
14810    7529463                                          ..................A...  7529484
14810    8862470                                          ................A.A...  8862449
14810    9143385                                          ..................A...  9143406
14810    9197011                                          ...........A....A.A...  9196990
14810    9646794                                          ..................A...  9646815
14810    9797830                                          ..................A...  9797851
14810    10135177                                         ...............T..A...  10135156
14810    10684057                                           ..C.............A...  10684038
14810    10754568                                      ....C..............A.A...  10754592
14810    11130653                                         ..................A...  11130632
14810    11694970                                         ....C.............A...  11694991
14810    11753546                                         .................AA...  11753567
14810    12090435                                         ...........A......A...  12090456
14810    13297289                                         ..................A...  13297268
14810    13298590                                         ..................A...  13298611
14810    14078322                                         ..................A...  14078301
14810    14635935                                         ..................A...  14635914
14810    14769461                                         ..................A...  14769440
14810    14776486                                         ..................A...  14776507
14810    15049784                                         ................A.A...  15049763
14810    16859005                                         ..................A...  16858984
14810    16988621                                         ...........A......A..T  16988600
14810    17656813                                         .................AA...  17656834
14810    17678444                                         ..T...............T...  17678423
14810    17736646                                         ..................A...  17736625
14810    17802441                                         ..................A...  17802420
14810    17998626                                         ............G.....A...  17998605
14810    18013507                                         ..T...............A...  18013486
14810    18036221                                         ..................A...  18036200
14810    18461993                                         ..................A...  18462014
14810    19454607                                         ..................A...  19454628
14810    19565915                                        .................A.A...  19565893
14810    20324711                                         ..................A...  20324732
14810    20340212                                  ......T.-................A...  20340239
14810    20638380                                         ................A.A...  20638359
14810    20725624                                         ..................A...  20725603
14810    985617                                           ..................A...  985638
14810    1901312                                          ................A.A...  1901333
14810    2486813                                          .................AA...  2486792
14810    4242865                                          ..................A...  4242844
14810    9334896                                          ...........C....A.A...  9334917
14810    11855597                                          .............A...A...  11855577
14810    14675326                                         ..................A...  14675305
14810    14694815                                         ..................A...  14694836
14810    14930114                                          ........T......A.A...  14930134
14810    17495865                                         ..................A...  17495886
14810    18411560                                         ................A.A...  18411581
14810    18997061                                         .................AA...  18997040
14810    20753113                                         ..................A...  20753092
14810    280683                                           ................A.A...  280662
14810    614263                                           ............G.....A...  614242
14810    1308406                                          ..................A...  1308427
14810    1364309                                          ..................A...  1364288
14810    1380505                                          ..................A...  1380484
14810    1384633                                          ..A...............A...  1384654
14810    1510291                                          ..............T.A.A...  1510270
14810    1976935                                           .......GT........A...  1976915
14810    2192661                                          ..T...............A...  2192640
14810    2951913                                          .............G..A.A...  2951892
14810    4235383                                          ..................A...  4235404
14810    5035251                                          .................AA...  5035230
14810    5775421                                          ...........A......A...  5775442
14810    6386719                                          .............A....A...  6386698
14810    8758279                                          ..A...............A...  8758300
14810    9149998                                          ..A...............A...  9150019
14810    9567268                                          ..................A...  9567289
14810    9615601                                          .................AA...  9615580
14810    9684578                                          ..................A..T  9684599
14810    9691789                                          ..................A...  9691810
14810    10061768                                         ................A.A...  10061789
14810    10153573                                         ...........A....C.A...  10153552
14810    10160547                                         ..................A...  10160568
14810    10335581                                         ..................A...  10335560
14810    10346866                                           ..........T.....A...  10346885
14810    10449594                                         ..................A...  10449573
14810    11729502                                         ....A.............A...  11729523
14810    12064254                                         ..................A...  12064233
14810    12798928                                         ................A.A...  12798907
14810    13448347                                         ...C......C...........  13448326
14810    13473311                                         ..................A...  13473332
14810    13624008                                         ............G.....A..A  13623987
14810    13736536                                         ........GT............  13736515
14810    13904393                                         .....G............A...  13904414
14810    14054551                                         ..................A...  14054572
14810    14433677                                         ..A...............A...  14433698
14810    14478015                                         ..................A...  14478036
14810    14550019                                         ..............A...A...  14549998
14810    14974787                                         ..................A...  14974808
14810    15863862                                         ..................A...  15863883
14810    16109369                                         ..................A...  16109348
14810    16790931                                         ................A.A...  16790910
14810    17124511                                         ............G.....A...  17124490
14810    17818654                                         ..................A...  17818675
14810    17874557                                         ..................A...  17874536
14810    17890753                                         ..................A...  17890732
14810    17894881                                         ..A...............A...  17894902
14810    18020539                                         ..............T.A.A...  18020518
14810    18487183                                          .......GT........A...  18487163
14810    18702909                                         ..T...............A...  18702888
14810    19462161                                         .............G..A.A...  19462140
14810    20745631                                         ..................A...  20745652
14810    483546                                            ..........C......A...  483526
14810    9504116                                          ...........A......A...  9504095
14810    9616051                                           ..C....C.......A.A...  9616071
14810    9969995                                          ..................A...  9970016
14810    10805492                                          .......G........AA...  10805512
14810    11815903                                       ....................A...  11815926
14810    11836277                                         ..............A...A...  11836298
14810    13165271                                         ..................A...  13165250
14810    14010652                                          .......C.....A...A..T  14010632
14810    15117291                                          ........T........A...  15117271
14810    16993794                                          ..........C......A...  16993774
14810    340027                                            ......G........A.A...  340007
14810    1132839                                           .......G.........A...  1132819
14810    2887097                                          ...........A......A...  2887076
14810    3511290                                          ..................A...  3511269
14810    3946331                                          ................A.A...  3946352
14810    4040525                                          ....A.............A...  4040546
14810    9231449                                          ............G....AA...  9231470
14810    9644417                                          ..................A...  9644396
14810    9859313                                          ................-.....  9859333
14810    13052510                                         ..................A...  13052489
14810    14860790                                         ..................A...  14860769
14810    15055460                                         ..............A...A...  15055481
14810    16850275                                          ......G........A.A...  16850255
14810    17643087                                          .......G.........A...  17643067
14810    19397345                                         ...........A......A...  19397324
14810    20021538                                         ..................A...  20021517
14810    20456579                                         ................A.A...  20456600
14810    20550773                                         ....A.............A...  20550794
14810    428579                                           ..................A...  428558
14810    1526642                                          ..................A...  1526663
14810    1933872                                          ...G............T.A...  1933851
14810    2686670                                          ................ATA...  2686649
14810    3750186                                          .................CA..T  3750165
14810    3777562                                          ...C..............C...  3777541
14810    4322222                                          ................A.A..A  4322243
14810    5735299                                          ..................A...  5735320
14810    7324436                                          ................A.A..A  7324457
14810    7494681                                          ..T...............A...  7494660
14810    7533242                              .........T................A...A...  7533280
                                                          \                     
                                                          |                     
                                                      TCTAG
14810    9307477                                          ..................A...  9307498
14810    9819893                                          ...........A......A...  9819872
14810    10440259                                         ..................A...  10440238
14810    10993232                                         ...........AG.....A...  10993211
14810    11166499                                         ..A...............A...  11166478
14810    11225385                                         .................AA...  11225364
14810    13064994                                         ..T...............A...  13065015
14810    13669397                                         ..................A...  13669418
14810    14051245                                         ..................A...  14051224
14810    14204034                                         .................CA...  14204013
14810    14950037                                         ...T...G...A..........  14950058
14810    15379855                                         ....G.............A...  15379834
14810    16938827                                         ..................A...  16938806
14810    18036890                                         ..................A...  18036911
14810    18444120                                         ...G............T.A...  18444099
14810    19196918                                         ................ATA...  19196897
14810    20260434                                         .................CA..T  20260413
14810    20287810                                         ...C..............C...  20287789
14810    20832470                                         ................A.A..A  20832491
14810    329371                                            ..........AG.....A...  329391
14810    2133684                                           ..............G.AA..T  2133704
14810    2177543                                           ........A.A......A...  2177563
14810    6891150                                          ...C..............A...  6891129
14810    9192720                                          ..................A...  9192699
14810    9445224                                        ...............CA.A.A...  9445201
14810    11216391                                          ......G....C..G..A...  11216411
14810    11653824                                          ......G....G.A...A...  11653804
14810    12867938                                          .......T......G..A...  12867958
14810    13039247                                          ....G...G...G....A...  13039267
14810    13267058                                          ..C..C.C..A......A...  13267078
14810    13392600                                         ...............C..A..T  13392579
14810    13680486                                         .............G..A.A...  13680507
14810    14166234                                                   .......AA...  14166223
14810    14997934                                         ..G..............TA...  14997955
14810    16839619                                          ..........AG.....A...  16839639
14810    18643932                                          ..............G.AA..T  18643952
14810    18687791                                          ........A.A......A...  18687811
14810    1457706                                          ...............G.AA...  1457685
14810    1815248                                          ...........T....A.A..T  1815227
14810    1872789                                          ..............C...A...  1872768
14810    2731748                                          ..................A...  2731769
14810    3025455                                          ..................A..T  3025434
14810    3926831                                          ..................A...  3926852
14810    4293895                                          ..................A...  4293874
14810    9205581                                          ...........C....A.AC..  9205602
14810    9617737                                          ............G....AA...  9617758
14810    10178857                                         ..T...............A...  10178878
14810    10239116                                         ........T.........A...  10239095
14810    10261695                                         ..T...............A.GT  10261674
14810    10753408                                         ..T...............A...  10753429
14810    11141799                                         .................AA...  11141820
14810    12761645                                         ..................A..A  12761624
14810    13765058                                         ............C....TA...  13765079
14810    13814690                                       ...C................A...  13814667
14810    13835846                                         ..................A.G.  13835825
14810    14582166                                         ................ATA...  14582145
14810    14862245                                         ..T...............A...  14862224
14810    15043484                                          ..........AT.....A...  15043464
14810    15359596                                        ............T.....AA...  15359574
14810    17967954                                         ...............G.AA...  17967933
14810    18325496                                         ...........T....A.A..T  18325475
14810    18383037                                         ..............C...A...  18383016
14810    19241996                                         ..................A...  19242017
14810    19535703                                         ..................A..T  19535682
14810    20437079                                         ..................A...  20437100
14810    20804143                                         ..................A...  20804122
14810    4142056                                           .......G.....A.A.A..T  4142036
14810    5448443                                          ...........A......A...  5448464
14810    7686530                                          ...........A......A...  7686551
14810    8750496                                           .....G.......TG..A...  8750476
14810    9451180                                          ............G.....A..A  9451201
14810    10104294                                         ...T..............A...  10104273
14810    10332593                                           .............G..A...  10332612
14810    16409563                                         ...G............A.A...  16409584
14810    20652304                                          .......G.....A.A.A..T  20652284
14810    2632934                                           .................A...  2632914
14810    19143182                                          .................A...  19143162
14810    407349                                            .................A...  407369
14810    16917597                                          .................A...  16917617
14810    10189673                                         ..................A...  10189652
14810    10726892                                          .................A...  10726872
14810    11677875                                           ...............A....  11677894
14810    14101652                                          .................A...  14101672
14810    2173079                                          ..................A...  2173100
14810    2988082                                          ..................A...  2988061
14810    18683327                                         ..................A...  18683348
14810    19498330                                         ..................A...  19498309
14810    1109407                                  ......G.-.................A...  1109435
14810    3683790                                           .................A...  3683810
14810    3799255                                          ....C.............A...  3799276
14810    6322473                                           .................A...  6322453
14810    10755680                                          .................A...  10755700
14810    13616913                                          .................A...  13616933
14810    17619655                                 ......G.-.................A...  17619683
14810    20194038                                          .................A...  20194058
14810    20309503                                         ....C.............A...  20309524
14810    572227                                           .................AA...  572248
14810    1173230                                           .................A...  1173250
14810    1947148                                          .........T............  1947169
14810    2636992                                          ..................A..T  2636971
14810    8275996                                          .........T............  8276017
14810    13142694                                          .................A...  13142674
14810    14508485                                         ..................A...  14508506
14810    16388359                                         ..................A...  16388380
14810    17082475                                         .................AA...  17082496
14810    17683478                                          .................A...  17683498
14810    18457396                                         .........T............  18457417
14810    19147240                                         ..................A..T  19147219
14810    1696756                                           .................A...  1696776
14810    2084746                                           .................A...  2084726
14810    2939637                                           .................A..A  2939657
14810    3803122                                           .................A...  3803142
14810    6092415                                           .................A...  6092395
14810    9842014                                           .................A..T  9841994
14810    12276951                                          .................A...  12276971
14810    13717848                                         ..................A...  13717869
14810    13952049                                          .................A...  13952029
14810    15830739                                          ........G..T.....A...  15830759
14810    18207004                                          .................A...  18207024
14810    18594994                                          .................A...  18594974
14810    19449885                                          .................A..A  19449905
14810    20313370                                          .................A...  20313390
14810    53105                                              .........T......A...  53086
14810    2163702                                          ....C.............A...  2163681
14810    6930162                                          ..................A...  6930141
14810    14816509                                         ..............A...A...  14816530
14810    16563353                                           .........T......A...  16563334
14810    18673950                                         ....C.............A...  18673929
14810    90149                                            ..................A...  90170
14810    2066084                                          ..................A...  2066105
14810    2841750                                             ...........A...A...  2841768
14810    3798926                                          ..................A...  3798947
14810    3811994                                          ..................A...  3812015
14810    7103378                                          ................A.A...  7103357
14810    8748039                                          ...T..........A...A...  8748018
14810    10867670                                          .................A...  10867690
14810    12204861                                         ..................A...  12204840
14810    12591405                                         ..................A...  12591384
14810    13609854                                         ..................A...  13609833
14810    16600397                                         ..................A...  16600418
14810    18576332                                         ..................A...  18576353
14810    19351998                                            ...........A...A...  19352016
14810    20309174                                         ..................A...  20309195
14810    20322242                                         ..................A...  20322263
14810    3914816                                           .............C.A.A...  3914796
14810    4343856                                            ..........G.....A...  4343875
14810    4955398                                  ....T....C..........G.....A.G.  4955427
14810    6478317                                          ..................A...  6478296
14810    8681608                                       .............T.......AG.T  8681634
                                                             \                  
                                                             |                  
                                                            TT
14810    9850655                                          ..................A..A  9850634
14810    10458345                                          .................C..T  10458365
14810    14197858                                          .................A...  14197838
14810    14201763                                          .................A...  14201783
14810    20425064                                          .............C.A.A...  20425044
14810    20854104                                           ..........G.....A...  20854123
14810    1283024                                          ..................A...  1283045
14810    2005185                                          ...........T....A.A...  2005164
14810    2394046                                          ..................A...  2394025
14810    3098129                                          .........T.......AA...  3098108
14810    4021829                                           .................A...  4021849
14810    4251227                                          .........TG.......A...  4251248
14810    6141386                                          .........T........T...  6141365
14810    6275921                                           ..............G..A...  6275941
14810    6520774                                          ..................A...  6520795
14810    13016942                                         ..T.............A.A..G  13016963
14810    17793272                                         ..................A...  17793293
14810    18515433                                         ...........T....A.A...  18515412
14810    18904294                                         ..................A...  18904273
14810    19608377                                         .........T.......AA...  19608356
14810    20532077                                          .................A...  20532097
14810    20761475                                         .........TG.......A...  20761496
14810    387976                                              ...............A..T  387994
14810    3371890                                          ..................A...  3371911
14810    5602104                                           ..G.............AA...  5602124
14810    5688348                                          ...........A......A...  5688369
14810    8612462                                           .............A...A...  8612442
14810    8748871                                          ..................A...  8748892
14810    12855980                                          .................A...  12855960
14810    13027521                                          ................AA...  13027501
14810    13050058                                          .................A...  13050038
14810    14181058                                          .................A...  14181078
14810    14398284                                          ...........G.....A..T  14398264
14810    15151157                                          .............A...A...  15151137
14810    15929969                                         ........G....CA..AA..T  15929990
14810    16898224                                            ...............A..T  16898242
14810    19882138                                         ..................A...  19882159
14810    1407040                                             ...............A...  1407022
14810    1598571                                              ..............A...  1598588
14810    1675978                                          ..................A...  1675957
14810    4089832                                           ...............A.A...  4089812
14810    9410288                                          ..................A...  9410267
14810    10930303                                         ..............A...A...  10930282
14810    11687444                                           ......G....CA...A...  11687463
14810    11988026                                         ...........T......A...  11988047
14810    17917288                                            ...............A...  17917270
14810    18108819                                             ..............A...  18108836
14810    18186226                                         ..................A...  18186205
14810    20600080                                          ...............A.A...  20600060
14810    464418                                           ......G...........A...  464397
14810    2765164                                          .................AA...  2765143
14810    2957126                                          ..............A...A...  2957147
14810    6323818                                          .............G....A...  6323839
14810    6547180                                          ......G...........A...  6547159
14810    11650643                                          ...............A.A...  11650623
14810    13577554                                              .........A...A...  13577570
14810    13647057                                           .......T.......AA...  13647038
14810    14076495                                            ...............A...  14076513
14810    15080977                                          .................A..A  15080957
14810    16974666                                         ......G...........A...  16974645
14810    19275412                                         .................AA...  19275391
14810    19467374                                         ..............A...A...  19467395
14810    239929                                            .................A...  239909
14810    1110668                                           ............CA...A...  1110648
14810    4291168                                           .................A...  4291188
14810    7321807                                          .........G......A.AG..  7321828
14810    8701335                                  ..C..C.G...........A......A...  8701365
                                                                  \             
                                                                  |             
                                                                  T
14810    9062447                                          ..A...........A...A...  9062426
14810    9840241                                            ................A..T  9840220
                                                                 \              
                                                                 |              
                                                                CC
14810    10287260                                        ..............G....A...  10287282
14810    10297885                                            ...............A...  10297903
14810    11842041                                         ..................A...  11842064
                                                                  \             
                                                                  |             
                                                                 TA
14810    14638574                                          ...............A.A...  14638554
14810    14652240                                         ..................A.G.  14652219
14810    16750177                                          .................A...  16750157
14810    17620916                                          ............CA...A...  17620896
14810    20801416                                          .................A...  20801436
14810    2096690                                          ..T......T...A....A...  2096711
14810    4414550                                           ......A.....A....A...  4414530
14810    8755338                                          ..T...............A...  8755359
14810    9744572                                          ..............A...A...  9744551
14810    11731042                                           .....GG.........A...  11731061
14810    15220833                                         ..............C...A..T  15220812
14810    18606938                                         ..T......T...A....A...  18606959
14810    20924798                                          ......A.....A....A...  20924778
14810    1332734                                        ....................A...  1332711
14810    2686792                                          ................A.A...  2686771
14810    3721510                                          .................AA...  3721531
14810    3913007                                         ....G............A.A...  3912985
14810    4187176                                           .................A...  4187156
14810    7334816                                           ...C.............A...  7334796
14810    8718573                                             .............A.A...  8718591
14810    9079526                                         ..................AA...  9079504
14810    9299291                                           ...............A.A...  9299271
14810    10885002                                          ......C..............  10885022
14810    14111593                                         ..................A...  14111614
14810    17842982                                       ....................A...  17842959
14810    19197040                                         ................A.A...  19197019
14810    20231758                                         .................AA...  20231779
14810    20423255                                        ....G............A.A...  20423233
14810    20697424                                          .................A...  20697404
14810    13184420                                          ...............AAA...  13184440
14810    15001079                                         .............G....A...  15001058
14810    1524420                                           .................A...  1524440
14810    2227620                                           .................A...  2227640
14810    10004910                                   ....G..-................A...  10004884
14810    13427281                                 .....CA.................-.....  13427309
14810    18034668                                          .................A...  18034688
14810    18737868                                          .................A...  18737888
14810    10299708                                           ................A...  10299727
14810    13612272                                           ................A...  13612253
14810    16508246                                          ...............-.....  16508265
14810    2495684                                           .................A...  2495704
14810    9105311                                           .................-...  9105330
14810    13270548                                          .................A...  13270568
14810    19005932                                          .................A...  19005952
14810    9262160                                            .....C..........A...  9262141
14810    1924978                                          ..................-...  1924958
14810    7297083                                        ...A.....C.....G....-...  7297105
14810    10017977                                         ...........A..........  10017956
14810    13391431                                     .....C................A...  13391457
                                                                  \             
                                                                  |             
                                                                  T
14810    18435226                                         ..................-...  18435206
14810    1201469                                            ................A...  1201450
14810    2671886                                           .............T.......  2671866
14810    3798217                                          ..................A...  3798238
14810    9577796                                    ....G..-................A...  9577770
14810    10861665                                          ...........C.....A...  10861685
14810    15792030                                          ...............A.A...  15792050
14810    17711717                                           ................A...  17711698
14810    19182134                                          .............T.......  19182114
14810    20308465                                         ..................A...  20308486
14810    9067768                                           ..G.....T........A.C.  9067748
14810    3096545                                          ....C.............A...  3096566
14810    19606793                                         ....C.............A...  19606814
14810    2906967                                          ................-.A...  2906947
14810    6341255                                        ....-...................  6341233
14810    10253199                                         ..A...............-...  10253219
14810    10379318                                           ...C............-...  10379300
14810    13256866                                         ...............T..-...  13256886
14810    13712269                                           ...............AA...  13712288
14810    14755253                                         .......-........A.A...  14755273
14810    15725874                                             ....C.........A..T  15725857
14810    19417215                                         ................-.A...  19417195
14810    1184152                                            ................A..T  1184171
14810    8887642                                             ...........AT..A...  8887624
14810    14174388                                          ................AA...  14174408
14810    17694400                                           ................A..T  17694419
14810    330512                                              ...............A...  330530
14810    1082363                                          .........T........A...  1082384
14810    1311053                                            ...............AA...  1311072
14810    2626278                                           ............C....A...  2626298
14810    4182230                                              .....T........A...  4182247
14810    4368110                                             ...............A...  4368128
14810    6449616                                          ..................A...  6449594
                                                                            \   
                                                                            |   
                                                                            C
14810    10080735                                 .....CAG.........T..G.....-...  10080707
14810    10790480                                      .....A...............A...  10790504
14810    11542709                                           ................A..T  11542728
14810    16840760                                            ...............A...  16840778
14810    17592611                                         .........T........A...  17592632
14810    17821301                                           ...............AA...  17821320
14810    19136526                                          ............C....A...  19136546
14810    20692478                                             .....T........A...  20692495
14810    20878358                                            ...............A...  20878376
14810    89764                                            ................-.....  89744
14810    544107                                           ...........A..T...-...  544127
14810    10342765                                       ...A.......T......A.A...  10342742
14810    13317491                                         ................-....T  13317471
14810    13746561                                           .........A...G..C...  13746542
14810    16600012                                         ................-.....  16599992
14810    17054355                                         ...........A..T...-...  17054375
14810    10302055                                          ........G........A...  10302075
14810    10422586                                         ....C.............A...  10422565
14810    13209380                                       ...........T.A......AT..  13209357
14810    3740465                                             ...............A...  3740483
14810    20250713                                            ...............A...  20250731
14810    3938789                                              ..............A...  3938806
14810    11835184                                         .......-..........A...  11835204
14810    14513364                                 .....CAG................-.....  14513392
14810    20449037                                             ..............A...  20449054
14810    14827101                                            .............A.A...  14827083
14810    4392586                                              ...........GA.A...  4392569
14810    20902834                                             ...........GA.A...  20902817
14810    3818908                                          ................-.....  3818928
14810    6235044                                          .........-........A...  6235024
14810    12355604                                         ..............-.A.....  12355584
14810    14228376                                         ..................A...  14228397
14810    20329156                                         ................-.....  20329176
14810    436732                                           .........T..G...A.-...  436712
14810    7213686                                             .............A.A...  7213704
14810    11780904                                            ...............A...  11780886
14810    14137889                                         ........T.........-...  14137909
14810    14256068                                           .....C.T......T.A...  14256049
14810    16946980                                         .........T..G...A.-...  16946960
14810    10012600                                         .......-..........A...  10012620
14810    12715383                                      ...........G...T.....A...  12715407
14810    14711499                                         ...........C....-.....  14711519
14810    2686186                                                .....A......A...  2686201
14810    4174018                                          ...............T..A...  4173997
14810    13245021                                           ................A..T  13245002
14810    14905570                                    .....T.................A...  14905544
14810    19196434                                               .....A......A...  19196449
14810    20684266                                         ...............T..A...  20684245
14810    4037326                                               ....A......T.A...  4037310
14810    10448721                                             .......TT.....A...  10448738
14810    10688645                                             ........T.....A...  10688662
14810    20547574                                              ....A......T.A...  20547558
14810    10758379                                           ................A...  10758398
14810    10904351                                        ............A..A...A...  10904373
14810    10855103                                         ..................A..A  10855082
14810    11838133                                          ...............-A...A  11838114
14810    7104652                                          ..................-...  7104632
14810    13622937                                 .....CAG................T.-...  13622909
14810    510819                                            ........T........A...  510839
14810    17021067                                          ........T........A...  17021087
14810    1760974                                          ..................A...  1760952
                                                                        \       
                                                                        |       
                                                                        T
14810    18271222                                         ..................A...  18271200
                                                                        \       
                                                                        |       
                                                                        T
14810    1371200                                          .......A......A...-...  1371180
14810    6498941                                          ..........T.......-...  6498921
14810    9672101                                          ..................-...  9672081
14810    11328028                            ....A..A.T.................-.A....A  11328061
14810    11867484                                         .....C............-...  11867504
14810    16312680                                         .................A-...  16312700
14810    17881448                                         .......A......A...-...  17881428
14810    15481001                                          .................A...  15480981
14810    2059120                                  .....T...................A-...  2059150
                                                          \                     
                                                          |                     
                                                         TG
14810    18569368                                 .....T...................A-...  18569398
                                                          \                     
                                                          |                     
                                                         TG
14810    1773679                                          ...........A......-...  1773659
14810    3882077                                               ......A......A...  3882093
14810    8622352                                          ............T.....-...  8622332
14810    8685321                                          .........T........-...  8685341
14810    10714748                                         .................A-...  10714728
14810    11084988                                         .......G...A......-...  11085008
14810    13094918                                                   ........A...  13094907
14810    13838106                                                   ........A...  13838095
14810    18283927                                         ...........A......-...  18283907
14810    20392325                                              ......A......A...  20392341
14810    1306868                                          ..............A...A...  1306846
                                                                  \             
                                                                  |             
                                                                  T
14810    3547984                                              ..............-...  3548000
14810    11650482                                                 .........AA...  11650469
14810    11720785                                          ......G.........T-...  11720804
14810    17817116                                         ..............A...A...  17817094
                                                                  \             
                                                                  |             
                                                                  T
14810    20058232                                             ..............-...  20058248
14810    1811934                                          .........--.......A...  1811953
14810    6411360                                          .........T...G....-...  6411340
14810    10120082                                         ....C.............-...  10120102
14810    11076013                                         .........T........-...  11076033
14810    11783007                                         ..T...............-.T.  11782987
14810    13007491                                             ..........A...A...  13007474
14810    18322182                                         .........--.......A...  18322201
14810    2392809                                          ..............A...A...  2392788
14810    5809469                                           .......G.........-...  5809450
14810    6482461                                           ........T..T.....-...  6482442
14810    9107317                                               .........A..AA...  9107301
14810    10999835                                             ........G.......-.  10999819
14810    12397221                                          .............T...A...  12397243
                                                                         \      
                                                                         |      
                                                                        CC
14810    13145146                                                   ........A...  13145157
14810    14575596                                          ..........A......A...  14575576
14810    18903057                                         ..............A...A...  18903036
14810    3099709                                          ............GG...AA...  3099687
                                                                  \             
                                                                  |             
                                                                  T
14810    7655048                                  ..C..C.G..T.C.............-.C.  7655076
14810    9086609                                          .........T......A.A...  9086587
                                                                        \       
                                                                        |       
                                                                        T
14810    12471196                                      ............T..T....A-...  12471173
14810    13643904                                          ............A....A.C.  13643884
14810    14023597                                                  .........A...  14023585
14810    14649798                                           ..C.................  14649818
                                                                               \
                                                                               |
                                                                               A
14810    19609957                                         ............GG...AA...  19609935
                                                                  \             
                                                                  |             
                                                                  T
14810    487987                                            .............-.A.....  488006
14810    2836366                                         ...G.............-...G.  2836387
14810    3414983                                              ..............A...  3415000
14810    4381091                              ......A.T....C....A....C-...A....A  4381123
14810    7408315                              ....G.A.A..........-...ATA..AAA...  7408347
14810    10303567                                          ............G.G..A...  10303587
14810    10444557                                            ....G........A.-...  10444574
14810    10595365                                             ............A.A...  10595348
14810    13784575                                         ...............G..A..T  13784554
14810    14058553                                             ............A.A...  14058570
14810    16998235                                          .............-.A.....  16998254
14810    19346614                                        ...G.............-...G.  19346635
14810    19925231                                             ..............A...  19925248
14810    20891339                             ......A.T....C....A....C-...A....A  20891371
14810    403425                                                     ........A..T  403436
14810    469024                                           ..................-.T.  469003
                                                                  \             
                                                                  |             
                                                                  T
14810    1311635                                          ...........A..A...A...  1311613
                                                                  \             
                                                                  |             
                                                                  G
14810    3021841                                               ..C..........A...  3021824
                                                                        \       
                                                                        |       
                                                                        T
14810    3696350                                              .............A-...  3696366
14810    5477269                                            .............GAAA...  5477250
14810    7334530                                           ..........A.CA...-...  7334511
14810    8283252                                          ........T.....A.A.A...  8283230
                                                                   \            
                                                                   |            
                                                                   T
14810    8979944                                          ...........--.....-.C.  8979926
14810    9912030                                         .......A..--.......A...  9912050
14810    12879054                                         .................A-...  12879034
14810    13916231                                             .......C......A...  13916214
14810    16913673                                                   ........A..T  16913684
14810    16979272                                         ..................-.T.  16979251
                                                                  \             
                                                                  |             
                                                                  T
14810    17821883                                         ...........A..A...A...  17821861
                                                                  \             
                                                                  |             
                                                                  G
14810    19532089                                              ..C..........A...  19532072
                                                                        \       
                                                                        |       
                                                                        T
14810    20206598                                             .............A-...  20206614
14810    14725613                                         ..................A...  14725591
                                                                  \             
                                                                  |             
                                                                  T
14810    9767032                                         ..C...........A....A...  9767010
14810    3083575                                          .......G..........A...  3083596
14810    19593823                                         .......G..........A...  19593844
14810    14935169                                         ...C............-.A...  14935189
14810    7018822                                          ................-.....  7018842
14810    10081504                                          ...........T....TA...  10081484
14810    233745                                             .......T..T.....A...  233726
14810    3622933                                           ..........-......A..T  3622952
14810    6668470                                          ...........A......A...  6668491
14810    7746914                                             ...............-...  7746931
14810    10397922                                         ..................A...  10397901
14810    11198582                                          ...............-....A  11198563
14810    16743993                                           .......T..T.....A...  16743974
14810    20133181                                          ..........-......A..T  20133200
14810    210808                                           .............G....A...  210787
14810    1489535                                  .....CAA..............-.A.....  1489507
14810    16721056                                         .............G....A...  16721035
14810    17999783                                 .....CAA..............-.A.....  17999755
14810    2120117                                          ..................A...  2120095
                                                                            \   
                                                                            |   
                                                                            A
14810    3655674                                  .....CAG................-.....  3655646
14810    14807510                                          .............-.A.....  14807491
14810    15413370                             .......C.T..A...............-.....  15413404
                                                           \                    
                                                           |                    
                                                          CG
14810    18630365                                         ..................A...  18630343
                                                                            \   
                                                                            |   
                                                                            A
14810    20165922                                 .....CAG................-.....  20165894
14810    1074648                                            ........T.T.....A...  1074629
14810    2075245                                          ................A.A...  2075224
14810    4234121                                             .......G.......A...  4234103
14810    11737454                                      ....C.............T.AA...  11737478
14810    13400525                                           ..........T.....A...  13400544
14810    17584896                                           ........T.T.....A...  17584877
14810    18585493                                         ................A.A...  18585472
14810    20744369                                            .......G.......A...  20744351
14810    2494628                                          ...............T..A...  2494650
                                                                  \             
                                                                  |             
                                                                  T
14810    4189634                                          ..T......T........A...  4189655
14810    14569439                                       ...C..............A.A...  14569416
14810    16412303                                         .............A...A-...  16412283
14810    19004876                                         ...............T..A...  19004898
                                                                  \             
                                                                  |             
                                                                  T
14810    20699882                                         ..T......T........A...  20699903
14810    4428727                                           .................-..T  4428746
14810    20938975                                          .................-..T  20938994
14810    4077709                                                       .........  4077701
14810    20587957                                                      .........  20587949
14810    8923017                                          ............T.....-...  8922997
14810    1084073                                          ....C....G......A.-...  1084053
14810    2124356                                              ..............A...  2124373
14810    13524166                                        ..............G....A...  13524144
14810    15666154                                         .................A-...  15666134
14810    17594321                                         ....C....G......A.-...  17594301
14810    18634604                                             ..............A...  18634621
14810    5737750                                                        ....A...  5737757
14810    9962964                                              .......A.....AA...  9962947
14810    11373512                                         .......-......TT..A...  11373532
14810    11513734                                           ................T...  11513715
14810    13033528                                         ..................-...  13033548
14810    1368215                                            ..........T.....A...  1368196
14810    4187534                              ...A..A..............T......A.A...  4187498
                                                                  \             
                                                                  |             
                                                                TTA
14810    17878463                                           ..........T.....A...  17878444
14810    20697782                             ...A..A..............T......A.A...  20697746
                                                                  \             
                                                                  |             
                                                                TTA
14810    7565736                                          ..A...............-...  7565756
14810    1629321                                         ...................A...  1629343
14810    6979926                                          ........G.....A...-...  6979946
14810    18139569                                        ...................A...  18139591
14810    2624039                                              ............A.-...  2624055
14810    19134287                                             ............A.-...  19134303
14810    9224500                                              ............A.A...  9224483
14810    3222208                                          .........T........-...  3222228
14810    3298916                                  .....CAG.............C....-..T  3298888
14810    19732456                                         .........T........-...  19732476
14810    19809164                                 .....CAG.............C....-..T  19809136
14810    2719223                                           ......--..........T..  2719205
14810    19229471                                          ......--..........T..  19229453
14810    5387731                                            ..............A.A...  5387750
14810    9147973                                          .......G..........A...  9147994
14810    1399526                                  .....CAG.......C..........-...  1399554
14810    11610784                                          ................AA...  11610804
14810    17909774                                 .....CAG.......C..........-...  17909802
14810    597811                                           .........T.......A-...  597831
14810    17108059                                         .........T.......A-...  17108079
14810    1387358                                          ..T............G..A...  1387337
14810    17897606                                         ..T............G..A...  17897585
14810    11018180                                             ..............A...  11018163
14810    3943443                                          ........T..A.C.-.AT...  3943463
14810    11978885                                           .......T.AT.....A...  11978904
14810    20453691                                         ........T..A.C.-.AT...  20453711
14810    7475021                                           .................-...  7475002
14810    8245195                                              ..C...........A...  8245212
14810    13388989                                         ............G.....-...  13389009
14810    12359589                                             ..............A...  12359572
14810    10242841                                       ...C................-...  10242819
14810    9426150                                          ......C....A......-...  9426130
14810    11750459                                         .........G......A.A...  11750438
14810    2241089                                           .......C........T-...  2241070
14810    18751337                                          .......C........T-...  18751318
14810    1921475                                          .................A-...  1921454
                                                                      \         
                                                                      |         
                                                                      G
14810    18431723                                         .................A-...  18431702
                                                                      \         
                                                                      |         
                                                                      G
14810    13305933                                          ............A....-...  13305952
14810    7215701                                          ................-.....  7215721
14792    12043644                          ..T...A..A.A....C...........CA...A...  12043680
14792    19261467                              ..A..A.T...T...........T.....A.T.  19261435
14792    18599768                                      ....CT......T......T.A...  18599744
14792    4671722                          ...T...C..A.T....CAC...G..........A...  4671759
14792    13143694                             ......A.T.....T..............AA...  13143727
14792    7874499                           ..T...A..A.T....CT....C....T.....A...  7874535
14792    16512361                          ..T...A..A.T..T.C...C...G..T.....A...  16512397
14792    14866879                                             .................T  14866862
14792    23555039                                       ...C...G............A...  23555062
14792    3586145                              ....C.A.T..T.C.........A......A...  3586178
14792    3814839                              ...A..G.................T.....A...  3814806
14792    9736580                              ...A....T..T............G.........  9736613
14792    2411769                              ......A.T....CAG..............A...  2411736
14792    10408448                             ...A..A.T...TC.......T.......AA...  10408415
14792    21399753                             ......A.T.....................A.T.  21399786
14792    19696426                             ...A..A.T....C..........T....AA...  19696393
14792    144424                               ...A..A.T....C.........T.....AA...  144391
14792    20840447                             ...A..G.T..T.C..........T.....A...  20840480
14792    21321612                             ...A..A.A..G.C.....C........A.A..T  21321579
14792    10496222                             ...A..A.T...T........T..T.....A...  10496189
14792    12364733                             ...A..C.T....C....A..T....A..AC...  12364700
14792    2155034                              ...A..A.....TC......C...TA...AA...  2155067
14792    7269631                              ...A..A.T....C.............G..A...  7269664
14792    15834535                             ...A..A.T....C.......T.TT...A.A...  15834502
14792    7272928                              ........T...TC.......T...CA...A..T  7272895
14792    2920432                                       ....C.......T.......AA.C.  2920408
14792    5568023                               ..T..A.T....C.......T..T...T.A..A  5567991
14792    13785147                             ...A..A.T....C.........AT.....A..T  13785180
14792    8277309                              ......A.T....C................A..T  8277276
14792    10897339                              ...C.G.T.....................AC.T  10897371
14792    12532378                                 ..A.....T...A...G...T.....A..T  12532407
14792    13257644                             ..C...A.T....C................C.C.  13257611
14792    706610                                 ....A.T....C........T.....A.A...  706579
14792    20528260                                          ...........T..C......  20528240
14792    2315937                           ..T......A.T..AT.................A...  2315901
14792    8340710                                         ..C.............G..A...  8340732
14792    20654546                              ..A..G.T..............T...TA.AG..  20654514
14792    5227030                                            ..A....T......A.A..T  5227049
14792    19722021                                            ..........G...AA...  19722003
14792    23412744                             ...A..A.T...............G.....AC..  23412777
14792    1304297                                  ....GT....................A...  1304268
14792    261037                                  ....G..A.T.T..............AA...  261007
14792    19835725                                 ..A......C...C....TAT....AA...  19835696
14792    13149948                                    ..............TGT...C..A...  13149974
14792    11743157                                 ....T......G.G............A..T  11743128
14792    10300315                                  ...T............T.A.....A....  10300287
14792    13909473                                    ......C..........T.....A...  13909447
14792    10335603                                   ..T....C..........G.....A...  10335576
14792    16355076                             ...A..C.T..T.C...........C...TTC.G  16355109
14792    10345923                                        ....C..............A...  10345945
14792    22320018                                       .............A....A.A...  22320041
14792    2049566                                         ........C.....G....A...  2049588
14792    2415242                                     ...C..C.......A....A.A.A...  2415268
14792    24429811                                      ....C.......T.......AA..G  24429835
14792    323328                                           ..G...A..TG...A..AA...  323307
14792    3137907                                       ....C..C.A...........A...  3137883
14792    3973293                                       ....C..........T.....A...  3973269
14792    20234214                                         ..................A...  20234193
14792    216502                                        ...T.................A...  216478
14792    4692560                                          ..................A...  4692581
14792    6782007                                            .......T.C......A...  6782026
14792    10984746                                       ..T..............G..A...  10984769
14792    13483268                                      ....C.............G......  13483292
14792    3131205                                       .....TG.....T..T.....A..G  3131229
14792    16349581                                      ....CA.C........A....A...  16349605
14792    21806110                                      ..A.........T......A.A..T  21806086
14792    23396827                                      ....CT....C......A...A.GT  23396803
14792    4979092                                       ....C.........TGG....A..G  4979068
14792    590773                                           ..T...............A...  590794
14792    3915531                                        ..A...........CA....A..T  3915554
14792    8204146                                       ..............A.CA...A...  8204170
14792    9234636                                      ..C.............T...A.A...  9234611
14792    5219684                                           .................A...  5219704
14792    13378424                                          ...............ACA...  13378404
14792    5763784                                         ...............A.A.A.TA  5763806
14792    17189285                                        .........G.......A.A..A  17189263
14792    1575323                                           ..G..............A...  1575303
14792    1766761                                        .....T..............A..T  1766738
14792    6687074                                        ....A.............CAA...  6687097
14792    19548828                                        ...............A...A...  19548850
14792    24547329                                      ..............TT.....A...  24547353
14792    25252731                                        ............AT.....A...  25252709
14792    18552348                                       ...C................A...  18552325
14792    16300955                                       ..T.......G.C.......A...  16300978
14792    4496334                                           .............A.A.A..A  4496354
14792    14070535                                        ...................A...  14070557
14792    5076431                                        ..T.......GT........A...  5076454
14792    10090849                                        .......G..T....T...A...  10090827
14792    14274118                                           ..........T.....AG..  14274137
14792    8185593                                        ............T....T..AG.A  8185616
14792    22117514                                        ...............A.A.A...  22117536
14792    5152530                                         ...T......T.A..A...A.G.  5152552
14792    12925064                                        ..C............A....G..  12925086
14792    18694647                                         ............G...ATA...  18694626
14792    16526009                                         ..................A...  16525988
14792    19204606                                         ....A.............A..T  19204585
14792    23937202                                         ..................A...  23937181
14792    11781700                                         ....C.............A...  11781721
14792    17115044                                          ................AA...  17115024
14792    8996840                                         .....C....A...CC...A...  8996862
14792    751311                                           .........T........A...  751290
14792    5231075                                          ..................A...  5231054
14792    14429078                                         ...G...G.......G..A...  14429057
14792    5576477                                         ..................AA..G  5576499
14792    15134952                                          .................AT.T  15134932
14792    17153539                                         .................AA...  17153560
14792    17155810                                         .................AA...  17155789
14792    22920210                                          ..............GA.A...  22920190
14792    24991390                                         .......G...A.G....A...  24991369
14792    3538542                                           ........T......C.A..T  3538522
14792    4894874                                          ........G.....A...A...  4894895
14792    20774344                                         ..................A...  20774323
14792    25236985                                         .............G..A.A...  25236964
14792    12366130                             ......A.T..T..G..............TA...  12366097
14792    23647900                                          .................A...  23647920
14792    22481459                             ...A..A.T....C....G..G....A.......  22481426
14792    15991519                                           ......T.....A...A...  15991538
14792    20070501                             ...A..A.T....C...........CA..AA...  20070468
14792    773619                                             .......TG.G.T...A...  773600
14792    10717313                                        ..............G....A...  10717291
14792    11037313                              ..A..A.T...TC................A...  11037281
14792    23608035                                            ......T.A..C..AA..T  23608053
14792    6362287                                              ...........G..A..T  6362304
14792    3621349                                           ........T..G.A...A...  3621329
14792    14110860                                         ..T.........CA........  14110839
14792    5654830                                           .................A...  5654850
14792    11845960                                       ...C.........AGG..A.A...  11845983
14792    20846119                                         ................A.A..T  20846140
14792    6540774                                            ................A..T  6540755
14792    21610403                                   ..T....-.....G....T.....A..T  21610429
14792    5090853                                           ..T..............A...  5090873
14792    10100457                                          .................A.C.  10100437
14792    13465462                                        ...................A...  13465440
14792    15026726                                           .........TG.....AG..  15026745
14792    25121211                                           ......C.........A.C.  25121230
14792    14927203                                           ..............CTA..T  14927184
14792    12010924                                           .......T........A...  12010943
14792    11005928                                           ..C.............A...  11005909
14792    13100263                                           ..C...........A.A...  13100244
14792    2566307                                        ...........T........T.C.  2566330
14792    6042127                                            ................A..A  6042108
14792    24107521                                            ...............A...  24107539
14792    21965804                             ...A..A.T.A............A......A...  21965770
                                                             \                  
                                                             |                  
                                                             C
14792    8946311                                            ..............A.A...  8946292
14792    17116113                                        ..................TA.G.  17116091
14792    7012270                                             .....C.........A...  7012252
14792    14899592                                             ..............A...  14899575
14792    16334807                          ..T...A..A.T....C.......A........A...  16334843
14792    5072829                                             ........C.GA...A...  5072811
14792    13607596                                            ......A..T.....A...  13607614
14792    14685713                                            ...............A..T  14685731
14792    2204766                                              ........C.....A...  2204783
14792    22788755                                             ...C...A....AAA...  22788772
14792    19172867                                              ....T..T....AA...  19172883
14792    23646369                                             ..............T...  23646386
14792    4054735                                           ............GT.A..G..  4054755
14792    14822051                                        ......C............A..G  14822029
14792    21004369                                          .................A.G.  21004389
14792    11138286                                        .................A.A...  11138308
14792    4467554                                               .............A...  4467538
14792    6587252                                                ...T........A...  6587237
14792    724084                                                 .....AT....AA...  724069
14792    11530600                                               ............A..T  11530615
14792    15474019                             ......A.T..T..TG..A.....T.....A...  15473986
14792    22850847                                           ............T...A...  22850828
14792    16868427                                              ....T....T.T.A...  16868411
14792    21922119                             ...A..A.T...TC............A...A...  21922086
14792    13881133                                      ....C....................  13881158
                                                              \                 
                                                              |                 
                                                              G
14792    4530474                                              .............AA...  4530491
14792    6586453                                                     .......A...  6586443
14792    17021880                                          ...C.G..T........A...  17021860
14792    8117107                                           ...C..A..T.......A...  8117127
14792    4399157                               ..A..A.T....C.....-....G.....A...  4399188
14792    15191245                                      ....A..........T.....A...  15191221
14792    13477080                              .....A......C.C..G.....G..T..A...  13477112
14792    7040129                               ..A..A.T...TC..............A.A...  7040097
14792    24445517                                     ..A....C..GG...A..T...A...  24445542
14792    11782023                                        ..........--...A...A...  11782003
14792    5552833                                       ....C.....C....T.....A...  5552809
14792    8126609                                       ...T....G............A...  8126585
14792    9292491                           ..T...C..A.T....A................A...  9292455
14792    20039408                                              ..G...A..........  20039392
14792    13625774                          ..T...A..A.T.......G.............A...  13625810
14792    14937717                          ..T...A..A.T..T............C.....A...  14937681
14792    15930891                          ..T...A..A.T.C..C..............A.A...  15930855
14792    3528549                           ..T...A..G.TT..................A.A...  3528585
14792    66810                             ..T...A.C..T....C...............AA...  66846
14792    8501332                           ..T...A..A.T....C.......T..T.A.A.A...  8501296
14792    10921279                                        ..C.....C.T.TT.....AG..  10921301
14792    23928411                          ..T...A..A.T....C..........GG....A...  23928447
14792    6219150                           ..T...A..C.T...............T...A.A...  6219186
14792    7422181                           ..T...A..A.T..AT.................A...  7422145
14792    10222727                          ..T...A..C.T....C................A...  10222691
14792    12323019                                        ..C......GT.......TA.G.  12323041
14792    16538065                                                ...........A...  16538079
14792    6455915                           ......A..A.T...T.................A...  6455879
14792    9000930                           ..T...A..A.T.....................A...  9000966
14792    7618552                                          ..T....C...A......A.GA  7618573
14792    18960603                             ...A..A.T...TC..........C..GA.A...  18960636
14792    2842149                                          .......C............T.  2842128
14792    7634691                            ...T.A..A.T.C..A....................  7634726
14792    17072339                            ....A..A.TG.T.........T.......AA...  17072305
14792    10855912                                                              .  10855912
14792    17623209                           ...T.A..A.T....C..........T.A..AA...  17623174
14792    3362927                              ...A..G......CT...........A..TC...  3362894
14792    16944919                             ......A.T....C..........T.....A...  16944952
14792    11403717                                           ..........T.....A..T  11403736
14792    8128252                              ...T..A.T..........C....T.....A...  8128285
14792    11184330                            .......A.T..T.C....G.....G..G..A...  11184296
14792    24985157                                        ...............T.A.A...  24985135
14792    18944468                                        ..........T.A......A.G.  18944446
14792    6964409                                          ..................A...  6964388
14792    9032464                              ...A..A.T....CT......T..T.A..AA...  9032431
14792    15928943                             ......A.T...T.....C...........A...  15928976
14792    2373979                              ......A.T...T...........T.....A...  2373946
14792    13046472                             ...A..A.T.....................A...  13046439
14792    14137070                             ...T..A.A.....................A...  14137037
14792    2257740                              ...A..A.T....C..........C.A...A...  2257707
14792    8712174                              ...A..A.T..G................A.A...  8712207
14792    13397488                             ...A..A.T...A...........T.A...A...  13397455
14792    16832930                             ...A..A.T...............C.....A...  16832963
14792    20225560                             ...A..A.T....CT...............A...  20225527
14792    13760483                             ...A..A.T...............T.....A...  13760516
14792    6887838                                            .........A......A...  6887819
14792    7584000                            ...T.A..A...C..C........T.T.....A...  7583965
14792    8201068                              ...A..A.T....C.......G...G........  8201035
14792    21596780                             ...A..A.T.....T.........T.....C...  21596747
14792    23060561                             ...A..A......C...............AA.T.  23060594
14792    23241186                             ......A.T....C..........T....AA...  23241153
14792    2105551                              ...A..A.T....C.....C..........A.G.  2105584
14792    2471295                              ...T..A.T...T........T..T.....A...  2471262
14792    16741617                             ...A..G.T...TC............T.A.A...  16741650
14792    17146891                             ......A.T..........C.T..T.....A..T  17146924
14792    20202876                             ...A..A.T....C...........G....A...  20202843
14792    19464814                        ...........A.T...T...........T.....A...  19464854
                                               \                                
                                               |                                
                                              TG
14792    25154406                             ...A..A.A...TG.....G...A......A..T  25154373
14792    4410792                              ......A.....TCT....G.G..T.A...A...  4410759
14792    11151238                                           ..........T.....A...  11151259
                                                                         \      
                                                                         |      
                                                                        TG
14792    12352649                             ......G.T............T.....G..A...  12352682
14792    3808000                                            ......G...T...A.A...  3807981
14792    6763825                              ......G.T...TA.........AT.A...A...  6763792
14792    8458049                              ......G.T..T.......C.AG.T.....A...  8458082
14792    9343918                              ...A..A....T.CT.........T...A.A..T  9343885
14792    9966877                              ......A.T...TC.........AT.....A...  9966910
14792    16116966                             ...T..A.T.A..C................A...  16116933
14792    19014087                                        ..C.......G.A......C..T  19014109
14792    24601268                             ...A..A.T...........G.......T.A...  24601301
14792    414006                                   ....T....A.........A....ATA...  414035
14792    2232415                              ...A..A.T..T.C...........A..A.A...  2232448
14792    5530544                              ...A..A.T.A................G..A...  5530577
14792    10918375                             ...A..A.T..A............G.....A...  10918342
14792    11096697                             ...C..A.G....CA.......G.....A.A...  11096730
14792    13163282                              ..A..A.T..T.C......C...G.A...A...  13163314
14792    14042200                             ...A..A.T....CA......A.......AA...  14042233
14792    14396554                             ...A..A.T....C.......T..T.....A.T.  14396521
14792    19129306                                 ..A.....TC.....G.A.......AAG.T  19129277
14792    2504390                              ...A..G.T....C.G............CAA..A  2504357
14792    11357845                             ...A..A.T....CT.............A.A..T  11357878
14792    12109631                             ...A..A......C............A...A...  12109664
14792    24186087                             ...C..A.T.C..C.......TG...C.T.C...  24186054
14792    2842320                                            ....C...........A...  2842301
14792    7243604                              ......G.T..T.C.........CT...A.A...  7243571
14792    8077825                              ...A..A.G..T............T.T...A...  8077858
14792    14161817                                                        ...A...  14161823
14792    16398083                          ..T...A..A.T....C.T...........GA.AG.T  16398119
14792    19973334                             ...A..A.T..T.C........T...A.A.A..T  19973301
14792    20044198                                          ........T.A..A.T...G.  20044178
14792    20109292                             ......G.TG...G.......T..T....AA...  20109325
14792    24213454                             ......A.T..TTC......G........AA...  24213421
14792    4348409                                       ...T.................A...  4348433
14792    5531042                               ..A..A.T..T............T.....A...  5531074
14792    13697971                              ..A..A.T.................A...A...  13697939
14792    23585400                              ..A..A.T....C.........A......C...  23585368
14792    16569709                                      ...T.................-..T  16569686
14792    1620816                               ....AC.T....C..........T.....A...  1620784
14792    13987333                              ..A..A.T....C............A...A...  13987301
14792    16785051                              ..A..A.T...............T.T...A...  16785083
14792    2452988                              ...A..A.T..T.C.........A......A...  2453021
14792    13969355                               ....A.T...AC........C..A....A...  13969324
14792    944103                                         ...C...A.........-......  944081
14792    1870297                               ..A..A.T....CT.............A.A...  1870329
14792    3997837                              ...A..A.T....C..........T...A.A...  3997870
14792    23677954                              .....G.T.....TC.....T..T.........  23677922
14792    8399226                                                             ..T  8399228
14792    9560656                               .....A...A.TC......G...C.....A..T  9560688
14792    12316995                              ..A..A.T....C...C......T...A.A...  12316963
14792    14842235                                                         ..A...  14842230
14792    16023955                                         ..T...............A...  16023976
14792    3628147                              ...A..G.T.....................T...  3628114
14792    11877540                             ...A..A.T....C..........T.....A...  11877573
14792    17429897                             ....A.A.T....C.......T..T.A...AT..  17429930
14792    21154128                                         .......C.T.......AA...  21154149
14792    24822866                               ....A.T....C...............AA...  24822897
14792    9081410                         ........A..A.TT...C.......T..G.....AT..  9081449
                                              \                                 
                                              |                                 
                                              T
14792    19623086                                        .................-.....  19623107
14792    5224815                                ....A.T....C................A...  5224784
14792    9314364                              ...A..A.T..T.C..............A.A...  9314331
14792    16350005                                       ...C................A..T  16349982
14792    23526985                             ...A..A.T..T.C................A...  23527018
14792    9207866                         ...........A.T....C...........AA...A...  9207905
                                              \                                 
                                              |                                 
                                              T
14792    21400346                             ...A..A.T....C..............T.A...  21400313
14792    21929465                                          ..........A..T...AG..  21929485
14792    19976596                             ......A.T..T.C..............A.A...  19976563
14792    3094113                                         ...................A...  3094091
14792    6707559                              ...A..A.T....C................A...  6707592
14792    9118986                              ......G...C..C................A...  9118953
14792    9250044                              ...A..A.T....C.........A.....AA.C.  9250077
14792    21555301                  .....T.-......A..AA.....C................A..G  21555257
                                              \                                 
                                              |                                 
                                              T
14792    11524070                                          ........T........-...  11524089
14792    10798855                                         ..T...............A...  10798833
                                                                            \   
                                                                            |   
                                                                            A
14792    14436708                                        ..C................A...  14436730
14792    19194103                             ...A..A.T....C...C............A...  19194136
14792    14957237                                      ....C......C.........A...  14957213
14792    1575521                                         ...T........A......A...  1575499
14792    4325489                                       ...T.................A...  4325465
14792    22242951                              ..A..A.T...............T.....A...  22242983
14792    19063757                              ..A..A.T....C.......T........A...  19063789
14792    3499813                                  ....AT..............T.....A..T  3499784
14792    21909913                                         ..................A..T  21909892
14792    23586539                                         .............G...AA...  23586518
14792    24178993                                 ....A....C.......T.A......A...  24179022
14792    2664699                                  ..A......CA......T..T.....A...  2664670
14792    2719050                                  ..A......C..........T.....A...  2719021
14792    6884957                                  ....T...TC.........A.A....A..T  6884986
14792    8875116                                       ....CT...............A...  8875140
14792    4834248                                  ..A..C...C.T..............A...  4834277
14792    14336844                                 ..A......C..C............AA...  14336815
14792    9866760                                                             ...  9866758
14792    18410685                                             .....G............  18410668
14792    13648960                          ..T...A..A.T............G.....G..A...  13648924
14792    15678930                              ..A..A......C.....A..T.....ACA...  15678962
14792    21466444                                 ....T....C.........T..A.A.A..T  21466415
14792    1301700                           ..T...A..A.T..T................A.A..T  1301736
14792    5323604                 .......GTA.GT...A..C.T.C............A......A...  5323650
14792    7736257                                          .........T....A...A.C.  7736236
14792    10890122                                 ..A.....TCT.........T.....A...  10890093
14792    9150324                                        ....................A...  9150301
14792    15350945                             ...A..A.T...........GT........A...  15350912
14792    13827214                             ...A..A.T....C...........A....A...  13827247
14792    19118796                                          ..........AG.....AC..  19118776
14792    4818100                                        ...C......G.........-...  4818122
14792    2635624                              ......C.T...........G...T.A...A...  2635591
14792    7376718                              ...A....TG..TC................A...  7376685
14792    14339894                             ...A..A.T....C.............G..A...  14339861
14792    14783526                             ...A..A.T....C..............A.A...  14783493
14792    19780952                             ...A..A......C................A..G  19780985
14792    2629165                                                              ..  2629164
14792    13345372                             ...A..A.T...TC................A...  13345405
14792    10682735                                  ...A...TC......G.G.......A...  10682763
14792    16829584                             ...T..A.T...TC.....G....T.A.A.A..T  16829551
14792    17267937                             ...A..A.T............T...C....A.G.  17267904
14792    20984217                              .......T.A.T.................A...  20984249
14792    6323418                              ...A..A.G....C..............A.A...  6323385
14792    3302082                                           ...............A.A...  3302062
14792    18612829                                                .....C...T.....  18612815
14792    19827681                                           ............A...AG..  19827700
14792    3881554                                ....A.T..T...........TT.....A..T  3881585
14792    4455996                                  ..A..G...C....G...........A...  4455967
14792    14361827                                 ..A............A.TG..G....AT..  14361856
14792    14462756                              ..A..A.G....C.......T..T.....A...  14462724
14792    14988924                                         .................AA..T  14988903
14792    17099271                                                              .  17099271
14792    19038028                                 .....CAG..............C..TA...  19038057
14792    22455018                             ...A..A.T....C..............A.A..G  22455051
14792    15067451                                       ...........T....AG.AA...  15067474
14792    9899095                                    ..A....C..............A.A.G.  9899068
14792    13012915                                    ....G.........T........A...  13012889
14792    7730202                                         .............T.....A...  7730180
14792    22694051                             ...A..A.T.C.............T.....A...  22694084
14792    25131932                                    ......C.......T.AG.....A...  25131906
14792    4567569                                       ....C..............A.A...  4567593
14792    2276518                                     ......C................A.T.  2276544
14792    15382949                                 ..A.....TC................A...  15382920
14792    18248516                                    .......T.....C...C.TG..A...  18248542
14792    20312375                             ......A...C..C.............T.CA...  20312342
14792    23628711                                    ......C............A...A.G.  23628685
14792    25020112                                             ..............A...  25020129
14792    12500074                                       ...C..................-.  12500052
14792    4114834                                           ................AA...  4114814
14792    4559191                                  ..A.....TC..........T.....A..G  4559220
14792    13847346                              ..A..A.....TCT.C.............A...  13847314
14792    24996858                                    ...C..C..........T.....A..T  24996884
14792    10191212                                            ...............AT..  10191194
14792    19399653                                           .......GT..A....A...  19399634
14792    6362668                                         ..C..............-....G  6362689
14792    4387195                                     ......C..A...GT..TA...AA...  4387169
14792    11883236                          ..T...A..G.T....C.T............ACA...  11883272
14792    23067165                                    .....AC.C...C.TG.T...T.A...  23067191
14792    2887755                                      .......T..............A...  2887730
14792    10098605                                   ..A....C...........A....A...  10098632
14792    24484683                                              .............A...  24484667
14792    10214929                          ..T...A....A...TC................A.G.  10214966
                                                    \                           
                                                    |                           
                                                    A
14792    21863327                                        .............T...TAA...  21863305
14792    2416393                                    ..T..G.C............A...A..T  2416366
14792    13846970                                     ......................A...  13846945
14792    19641650                                      ............T........A...  19641626
14792    1204996                              ...A..A.G....C.........AT.....A...  1204963
14792    4355999                               ..A..A.T................A....A...  4356031
14792    4601716                                           .....C....A....A.A...  4601696
14792    4877615                                               .............A.TT  4877599
14792    22935852                                          ....C............A.G.  22935832
14792    17338038                                            ......T.A......A...  17338056
14792    20204447                           ......A...--...C.-..............A...  20204415
14792    13233224                                     ..............T......AA...  13233199
14792    15625685                              ..C..........T.G.............A...  15625719
                                                         \                      
                                                         |                      
                                                        GA
14792    19089085                                         ........T.......AA-...  19089065
14792    7635485                                       .....................A...  7635461
14792    17086286                                      ....C............A...A...  17086262
14792    3233058                                       ....C..............A.....  3233034
14792    9068395                                       ....C.C.......A......A...  9068419
14792    13250965                               ....A.....TCT...............A...  13250934
14792    13445926                                      ..........C..............  13445902
14792    13531896                                      ....C................A...  13531920
14792    14213742                                      ....C...........G...AC...  14213718
14792    14342746                                      ....C...........G....A.G.  14342770
14792    3346079                                       ...T.T......T........A...  3346103
14792    5274020                                       ....C................A...  5273996
14792    9131406                                       ....................AA...  9131382
14792    9141966                              ......---.....................A...  9141936
14792    13593773                                      ....C.......T..T.....A...  13593797
14792    25290052                                      ..T.................TA...  25290076
14792    8395428                              ...A....-....C...............AA...  8395396
14792    22941510                              .......-.........C..T.......AAGT.  22941541
14792    5092162                                       ....C..............T.A...  5092186
14792    9329182                                       .....................A...  9329158
14792    9934531                                       ....C...........A..AAA...  9934555
14792    10580594                                      ...............G...A.A...  10580618
14792    14651003                                      ...G...........T.....A...  14650979
14792    15683768                                      ....C........CA......A...  15683744
14792    15820783                                      ....C......G...T.....A...  15820807
14792    17144514                                      ..T.............A....A...  17144538
14792    22608595                                      ....C.......TG.......A...  22608619
14792    4750480                                       ......T.....G......A.A.C.  4750504
14792    9008623                                       ....C.......T....T...T...  9008599
14792    9780555                                       .....T...............A...  9780579
14792    13993147                                      .....................A..T  13993171
14792    22598711                                      ....C....G..T......A.A...  22598687
14792    2963304                                  ..A....T.CA...A...........A..T  2963333
14792    4214053                                       ....AT...............C...  4214077
14792    8443794                                            ................A.T.  8443775
14792    10729750                                      ....C.........A..A.A.A.G.  10729774
14792    17346941                                       ..T...............T.A..G  17346964
14792    18810840                                          ...........T.A.......  18810860
14792    21277111                                      ..............A......A..T  21277087
14792    8803526                                         ...A..A...........AA.T.  8803548
14792    2677392                                       ............T........T...  2677368
14792    7017902                               ...G..C..-...T.............A.A..G  7017933
14792    10605505                                      ..T.............A...A....  10605481
14792    15923064                                                    ..G..A.A...  15923054
14792    18467541                                      ...T.................AT.T  18467565
14792    20479859                                    ......C................A..T  20479885
14792    21206347                                      ..............TT.....A...  21206323
14792    19178618                                              ........GA...T...  19178634
14792    3303832                                        ...C.........AT.....A...  3303855
14792    11685328                                     ..A...................A...  11685303
14792    9745121                                       ..T............T...A.A...  9745145
14792    13487155                                       ..............T.....A...  13487178
14792    18667938                             ...A..A.T..T.................AA...  18667971
14792    8397095                                        ..A.............A...A...  8397072
14792    19264807                                       ...A................A...  19264830
14792    9118796                                       ....C....CC........AAA...  9118772
14792    20219228                                       ....................A...  20219251
14792    23983004                                          .................A...  23983024
14792    3476413                                        ...C..........T.....A...  3476436
14792    9169978                                        ...C............A...A...  9170001
14792    13077925                                       ..........G.........A...  13077948
14792    24113525                                       ....T.............A.A...  24113548
14792    24450238                                      ....CT.G..A.......G..A...  24450262
14792    11817932                                     ..C..C........G.....A.A...  11817907
14792    1884628                              ...A..G.A..A.C...C............A...  1884595
14792    3513688                           ..T...A..A.T..T.C.....C..........A..T  3513652
14792    3840600                                        ...C.G........T...TAA...  3840577
14792    6060660                                        ..T....C..........A.A..T  6060637
14792    13498824                          ..T......C.T....C..C....G..T...A.C..T  13498860
14792    15082369                                          .................A.G.  15082349
14792    22817830                                     ..C.............T.....A...  22817805
14792    24802570                                       ..............GA.G..A...  24802593
14792    3409993                                        ...........A.......AA...  3409970
14792    20690007                                       ....T...........A...A...  20689984
14792    10499192                                       ................C...A...  10499215
14792    4230370                                        ...C..............ATA.G.  4230393
14792    5540530                                        ..T...............A.A...  5540507
14792    6019259                                       ..T................A.A...  6019235
14792    9246630                               ..C....T..TTC................A...  9246598
14792    16849064                             ...A..A.T.A.............T...AAA.G.  16849031
14792    25317609                                       ...C................A..T  25317632
14792    10055761                                        ........G..CA...CA.A...  10055739
14792    15368379                                     ....T...........T.A...A...  15368354
14792    5624682                                       .....T.............ACA...  5624658
14792    8010956                                        ...C.......T........A...  8010979
14792    13043316                                        ...T.........G.....A...  13043338
14792    21956947                                      ....C..........T.....A...  21956971
14792    9154709                                         ...................A...  9154731
14792    9214522                                         ...............A...A...  9214500
14792    11961075                                    ..T..T....A.G..........C...  11961049
14792    15099113                                      ....CT..........G....A...  15099137
14792    19210962                                        ..C.........A.....AA...  19210984
14792    23008733                                        ..C.......A........A..A  23008755
14792    2813956                                         ..C.....C......C...A...  2813934
14792    2827238                                       ....C................T...  2827214
14792    3528023                                         .........G.....A.A.A...  3528001
14792    5359197                                          ...........A......A...  5359218
14792    10591020                                         ..................A...  10590999
14792    21412729                                 ..A.....TCT.G.............A...  21412700
14792    24223064                                      .....................A..G  24223040
14792    3797353                                         ..C.........AT.....A...  3797375
14792    4245570                                           .....C...........A..A  4245590
14792    4329233                             ....A..A.T.................A..CA..T  4329199
14792    7625461                                         ..............A....A...  7625439
14792    8075162                                             ...............A.G.  8075144
14792    9335598                                         ...A...............A...  9335576
14792    10168884                                     ........C.......T...A.A..T  10168909
14792    10974545                                        ...G...............A...  10974523
14792    15236505                                        ...A..G....T.......A.T.  15236527
14792    15942442                                     ..A..C..G.............A.T.  15942417
14792    21602425                                      ....C..............A....G  21602401
14792    22698601                                        ...A..............AA..T  22698623
14792    974936                                            ........T.A.GA.A.A...  974956
14792    8640169                                         ..........T.-......A...  8640148
14792    16724261                                        ............T......A..A  16724239
14792    19151447                                      ...............G...ATA.C.  19151471
14792    8633861                                       ...............T.....A...  8633837
14792    959634                                          ...T..............TA...  959612
14792    2592264                                         ..C................A...  2592286
14792    3200857                                       ..T..T.C..C....T...A.A..T  3200881
14792    3304800                                        ..T.....C.........CCAC..  3304777
14792    9826108                                       ....C................A...  9826132
14792    12453237                                        ...................A..G  12453215
14792    13515124                                        ..C.....A..........A..T  13515102
14792    17618091                                      ...............T...A.A..G  17618067
14792    18947321                                        ...T......A......A.AC.T  18947299
14792    19503835                                        ..C................A...  19503857
14792    23230230                                 ....A.C...............A...A...  23230259
14792    23270057                                        ........G......A...TG..  23270079
14792    9084517                                          .............AA...A...  9084538
14792    9181622                                          ....A......C..A...A...  9181643
14792    20288519                                           .........A......A...  20288538
14792    14251165                                         ..........C...........  14251186
14792    14427209                                         ..................A...  14427188
14792    20788984                                      ............T.TT.....A...  20788960
14792    1098534                                          ............T.....A...  1098513
14792    2170059                                          ..................A...  2170080
14792    7562018                                          ........C.........A...  7561997
14792    19605065                                         ..............A...A...  19605044
14792    2310493                                         ...............A.AAA...  2310471
14792    4520046                                           .................AC..  4520066
14792    5314306                                          ..................A...  5314285
14792    10544926                                          ........TG.....A.A...  10544906
14792    19001410                                         ...........A....A.A.GT  19001389
14792    22594979                                       ...C......G.....A...A..G  22594956
14792    21593778                                         .........T.......AA...  21593757
14792    5035095                                          ...........A......A...  5035116
14792    6847799                                        ..T.............A...A...  6847776
14792    11490824                                         .......G..........A..T  11490803
14792    13289417                                      ....-....C..T........A..T  13289394
14792    14777777                              ....A..AT......A..-....T.T...A...  14777746
14792    19611137                                       ...C.....C...CTG....A...  19611160
14792    19953123                                         ....C.............A...  19953144
14792    21082792                                         .......G..........A...  21082813
14792    22336362                                      ....C.....G......T.......  22336386
14792    167884                                           .........T.......AA...  167905
14792    2029980                                        ..T....C............A...  2030003
14792    2055072                                       ....CT....GG.T.......A...  2055048
14792    5273738                                         .....G.......G.A...A...  5273760
14792    7099729                                          ......................  7099750
14792    7263063                                            ...............CA...  7263082
14792    9880964                              ...A..A.T....C..........G.....AT.T  9880931
14792    10299034                                             ...A....G.....AT..  10299051
14792    13005094                                        ...............A...A...  13005072
14792    17193104                                             ..G..T.......AA...  17193087
14792    22309753                                       ..................AA...T  22309730
14792    24245703                                       ...............G....A...  24245726
14792    992823                                         ..T.................C.C.  992800
14792    13121571                                       ..T..............G..A...  13121548
14792    14989961                                      ................GT...A...  14989985
14792    15166612                                         ...C.....T........A..T  15166591
14792    21190178                                                ......CA...A...  21190192
14792    17197293                                        ...................A...  17197271
14792    23641833                                           ....G...........A...  23641814
14792    19090726                                         ..................A..T  19090705
14792    5515006                                         ............A..A.......  5515028
14792    4053465                                         ........C..........A...  4053443
14792    21152406                                          ........T..G.....A...  21152386
14792    21417671                                          ........TC.......A...  21417691
14792    1529677                                         ...T.......T.T.....A...  1529699
14792    2017792                                         ..............C....A...  2017770
14792    11390869                                          ................AA...  11390849
14792    13628765                                        ...T............T..A.G.  13628787
14792    13693400                                        ............A....A.A...  13693378
14792    21883672                                           ................A...  21883691
14792    3625823                                      ..A......A...T.......AA..T  3625848
14792    14127107                                          ........GC.......A...  14127127
14792    15045723                                        ................G..A...  15045701
14792    17089137                                           ...............AA...  17089156
14792    22162432                                          ...............-....A  22162451
14792    2179273                                           .................A...  2179253
14792    12683818                                         ........T.....A...A...  12683840
                                                                   \            
                                                                   |            
                                                                   G
14792    1119931                              ........TG..T.......G...G.....A...  1119964
14792    1200953                                          ..................A...  1200974
14792    4458659                                           ...C.............A...  4458639
14792    4780264                                            ..G...G.........A...  4780283
14792    13888879                                          ............GA...A...  13888899
14792    18615251                                          .................A...  18615231
14792    19140117                                        ...T......T.......AA...  19140139
14792    20200834                                          ................AA...  20200814
14792    13068052                                         ..T.........G.....A...  13068031
14792    23041421                          ..T......A.T.....G......T.AT.....A...  23041460
                                                         \                      
                                                         |                      
                                                       TAC
14792    134975                               ...A..A......C.....A.T..T.A...A...  135008
14792    780129                                          ............T......C...  780107
14792    2837022                              ...A..A.....TG..C.............A...  2837055
14792    3985093                               ..A..C.A....C.......TCAC.....A...  3985061
14792    5562827                                           ..............G..A...  5562847
14792    5685074                                           .................A...  5685054
14792    9744555                                            ................A...  9744536
14792    12046215                                        .....C.G.......TG.AA...  12046237
14792    18731914                                       ...C........CA..T...A...  18731891
14792    19944445                                       ...................AA...  19944468
14792    21270911                                          ...........T.....A...  21270931
14792    22251189                                        ......C...T.A.G....A...  22251167
14792    22887713                                          ............A....A..T  22887733
14792    22962209                                        ..................AA.CG  22962231
14792    10079718                             ...A..A.T....C.......T.C..T.A.A...  10079751
14792    4339275                                        ..T..............G..A...  4339252
14792    704873                                           ..................A...  704852
14792    2579820                                          ..................A..T  2579841
14792    13300165                    ...T......G....A.T...A-.......T........A...  13300121
                                              \                                 
                                              |                                 
                                            AAA
14792    17368524                                   ...T...-.T..............A...  17368498
14792    1667188                                          ...C.......A..........  1667209
14792    3367667                                          ..................A...  3367688
14792    12113728                                        ...................A...  12113706
14792    13316938                                           ....................  13316919
14792    14976922                                           .......T......A.A...  14976941
14792    15174612                                       ..T...........TG....A...  15174589
14792    22110026                                           ................A...  22110007
14792    18671290                                         ...........A......A...  18671269
14792    13787069                                      ....-..........T.C...A.G.  13787046
14792    24370876                          ..T......A.--...-..............A.A...  24370843
14792    719995                                             ..............A.A...  719976
14792    1053002                                            .......T............  1052983
14792    2951970                                         ..............GA..AA...  2951948
14792    5410474                                         ....C.C...G........A...  5410452
14792    5650187                                             ..............AA...  5650169
14792    6220954                                         ...A...............A...  6220976
14792    11689319                                           ............A...A..T  11689338
14792    12356126                                         ..............A...A...  12356105
14792    12820596                                      ...T.................A...  12820620
14792    14283566                                           ............A...A...  14283585
14792    15853498                                        ...................A...  15853476
14792    17289050                                           .............G..A...  17289069
14792    18551291                                           ................A...  18551310
14792    23617064                                           .......T..T.....A...  23617045
14792    24829003                                         ..................A...  24828982
14792    11937426                                         .....G............A..T  11937405
14792    339479                                             ...........G....ATT.  339460
14792    2095490                                         ...................A...  2095468
14792    5423933                                            ............A...A...  5423914
14792    7927552                                            ..........TG....A...  7927533
14792    8096004                                            ...............AA...  8095985
14792    8396752                                          ...........A......A...  8396731
14792    8432277                                         ..A................A..A  8432255
14792    9046431                                          .................AA...  9046410
14792    11084532                                         ..............A...A...  11084553
14792    15103605                                          ...........G.A..AA...  15103625
14792    15187004                                           ...............AA..G  15187023
14792    15590499                                          ............G....AC.A  15590479
14792    16353266                                      ....C.........A......A.G.  16353242
14792    19173958                                          .................A...  19173978
14792    7929981                                            ......T...T.A...A...  7930000
14792    22611935                                        ...............A...A...  22611957
14792    3103357                                            .......T..T.....A...  3103338
14792    4375211                                            ................A.G.  4375230
14792    11396157                                        ...............TT..A...  11396179
14792    11995331                                       ...........T....AT..A...  11995308
14792    12559258                                    .....T..........A..C.A.....  12559284
14792    13524295                                           .....C........A.A...  13524314
14792    14419293                                         .....C..G.....A.A.A...  14419272
14792    23467510                             ...A..A.T.C..C...C............A...  23467477
14792    23612123                                        ...................A...  23612145
14792    23694143                                           ..........T.....A.G.  23694124
14792    4679249                                          ...........TG.....A.TG  4679228
14792    9070292                                              ..........T...CT.-  9070308
14792    22400878                                          ........T........A...  22400898
14792    385111                                          ....T..............A...  385089
14792    455726                                        ..T.......A...A......A.GT  455750
14792    2590340                                            .........TG...A.A...  2590321
14792    3992025                                          ..................A...  3992004
14792    8210918                                           ..G..............AG..  8210898
14792    9802173                              ......G.T...AC................A...  9802140
14792    10918672                                           ...C..........A.A...  10918691
14792    11707883                                     ..C..............G...AA...  11707858
14792    13959547                                           ..........T.....A...  13959528
14792    16404192                                      ....-......GA........A...  16404169
14792    17440806                                           ....C.GA........A...  17440787
14792    18360803                                        .................A.A...  18360825
14792    19438581                                           .......A.A.G....T...  19438600
14792    19845872                                         ..T........A....TTA...  19845893
14792    22817306                                          .................A...  22817326
14792    22926544                                      ............TT.T.A..TA...  22926520
14792    23472067                                           ................A..G  23472048
14792    23673336                                             ...........G..A...  23673319
14792    10536183                                          ...........-.....A...  10536202
14792    7173810                                          ..................A...  7173789
14792    13592826                                         .....G............A...  13592805
14792    16181117                                            .....G.........A...  16181099
14792    15167425                                         ...........T......A...  15167446
14792    200619                                             ..C...........A.A...  200600
14792    3635580                                           ........T.......AA...  3635560
14792    5474929                                           .................A...  5474949
14792    13967645                                          ........G....A...A...  13967625
14792    19268226                                           .....A........A.A...  19268207
14792    686473                                          ..A................A...  686451
14792    2127101                                             .....C...T.....A...  2127083
14792    3073213                                           ........T......A.....  3073233
14792    12411019                                            ...............A...  12411037
14792    19634024                                         ...T.....G..C...A.A...  19634045
14792    20865535                                            .........G.....A...  20865517
14792    22566200                                      .....-.........T.T.......  22566177
14792    9209359                                          ..................A..T  9209338
14792    9226450                                        ....-..A...T.C......A...  9226472
14792    17287242                             ...A..A.T....C................A.G.  17287275
14792    24080557                                            ...............A...  24080575
14792    7667428                                           ....A............A.C.  7667408
14792    14016410                                            ...........AG..A...  14016392
14792    15628190                                          .................A...  15628170
14792    18929365                             ...T..A.T...TC..........T.....A...  18929398
14792    24037835                                       ....................TT..  24037812
14792    2387533                                              ..............A...  2387516
14792    9108273                                        ...................A-..G  9108250
                                                              \                 
                                                              |                 
                                                              G
14792    3374244                                          ..............C...A...  3374265
14792    7612934                                      ...............C.CAG..A...  7612909
14792    8372148                                           ..........AT.....A...  8372128
14792    17892503                                     ..G...T...............A...  17892478
14792    18571333                             ...A..A...C.TC................A...  18571366
14792    23902514                                          .................A.C.  23902494
14792    1951319                                 ........................G..AC.A  1951287
                                                       \                        
                                                       |                        
                                                      TT
14792    9363332                                       ..............T..T...A..A  9363306
                                                             \                  
                                                             |                  
                                                            TT
14792    10558615                                        .................-.....  10558594
14792    271292                                           ...........T....A.A...  271271
14792    9147089                                        ....-......TGA..A..AA..T  9147067
14792    24012837                                         .............A..A.AC..  24012816
14792    142993                                            ...C...G.........A...  143013
14792    1565941                                           ............G....A...  1565961
14792    2070577                                           .................A...  2070557
14792    7188899                                           ...........T...A.A..G  7188879
14792    8098303                                            ......GT....A...A...  8098284
14792    14753179                             ...A..A.T...AC................A..A  14753212
14792    15678264                                          .................A..T  15678284
14792    17710294                                       ......A............AC...  17710271
14792    24020992                                            .....G...C.....A...  24020974
14792    786172                                         ....................A..T  786149
14792    788155                                           ...........A....-.A..T  788135
14792    5125967                                   .....--.................CA...  5125993
14792    2185833                                          ...........A.CA...A...  2185812
14792    2213457                                        ..T..C..............A...  2213434
14792    2600820                                          .......C.....G..A.A...  2600841
14792    3665620                                           .................A...  3665640
14792    6103780                                         ............A......A...  6103802
14792    9071991                              ...A..A.T..............A..C..AA...  9071956
                                                             \                  
                                                             |                  
                                                            CC
14792    9140530                                           ..G........C.A...A...  9140550
14792    10792647                                          ....A............A...  10792627
14792    14327944                                      .........C..............-  14327921
14792    18605069                                       ....................A...  18605092
14792    6553806                                                ...........AA...  6553821
14792    12369115                                             ..............A...  12369098
14792    4574731                                       ...............CCA...A...  4574706
                                                            \                   
                                                            |                   
                                                            T
14792    14196662                                      ....C.........A..........  14196638
14792    16932962                                        ...T...G...........A...  16932940
14792    738091                                               ....G...T.....A...  738074
14792    5030673                                            ......T...T.....A...  5030654
14792    6882334                                         ................G..A..A  6882356
14792    9395311                               ..T..A.T....A................A...  9395279
14792    19762963                                           ............A.A.A...  19762982
14792    19788393                                         ..T.............A.A...  19788414
14792    2079433                                             ...............A...  2079415
14792    10905050                                          .............T...A.T.  10905030
14792    15988359                                         ........G....C..A.A...  15988338
14792    10365438                                         ....A.................  10365459
14792    366530                                          ...................A..T  366552
14792    2967023                                         ..A......T......GATA...  2967045
14792    4324599                                             ........A......A...  4324617
14792    4392541                                       ....-................AT.T  4392518
14792    6169653                                           ..T.....TG...A...AG..  6169673
14792    12622681                                       ...............A...AA..A  12622704
14792    13236132                                             .....T.......AA...  13236149
14792    13641671                                      ....C.........A..........  13641695
14792    14573543                                             ..............A..T  14573560
14792    14580510                                             .....T..T.....A...  14580493
14792    16473277                                          .........CA......A...  16473297
14792    13278672                                             ........T.A...A...  13278655
14792    14055253                                          .............A.A.A...  14055273
14792    24901264                                             .....T........A...  24901281
14792    11576003                                      ....-..C.G...........A...  11575980
14792    14416057                                            ......T...G..AAA.C.  14416039
14792    19923834                                        ............C....A.A..A  19923856
14792    3823041                                           ..............G..A...  3823061
14792    4763738                                           .............A...A..A  4763718
14792    7130020                                              ....G..A....A.A..A  7130003
14792    7613338                                         ..........T.......AA...  7613316
14792    9526114                                         ..........T...A.G..A...  9526136
14792    13291324                                 ....T....C.....C.....A..A.....  13291295
14792    14829475                                             .....T..T.....AG..  14829458
14792    19995825                                ...A.T.....TC....GT.AG...A.A...  19995795
14792    24024422                                             ..............A...  24024405
14792    25277982                                          ..............G..A...  25278002
14792    11429077                                         ..................A...  11429098
14792    8548434                                        ........................  8548411
14792    15342745                                        ..C................A..T  15342767
14792    16566214                                                            ...  16566216
14792    19706437                                       ....-...............A...  19706459
14792    6505952                                               .............A...  6505936
14792    13322405                                            .........T.........  13322423
14792    13689728                                        ...........T.......A...  13689750
14792    14579583                                         .......G.T........A...  14579562
14792    15179285                                             ..C.....C....TA...  15179302
14792    16298242                                         ..T...............-...  16298262
14792    23098739                                     ....TC..........T.....A..T  23098764
14792    1129330                                             ............G..A...  1129312
14792    1687539                                          ..................A...  1687560
14792    7130680                                               ....T.......AA...  7130664
14792    7675030                                         ..................CC...  7675052
14792    9051217                                            ..........T...A.A..T  9051236
14792    12270638                                               .......A...AAT.T  12270623
14792    14094494                                            ..............AA...  14094476
14792    14269189                                       ..T.................A...  14269212
14792    16479360                             ...A..A.T...............T.....A...  16479393
14792    17382847                                             ..........A...A...  17382864
14792    21236506                             ...A....--...-.........TG.....A..T  21236476
14792    21745867                                           ............A...A..T  21745848
14792    8938960                                              .....T........A...  8938977
14792    5278149                                             ...............A...  5278167
14792    6477035                                            ..........T....CA..A  6477054
14792    12272196                                 ..A...C..C................A...  12272167
14792    13115579                                              ...........A.A...  13115595
14792    14999634                                        .............G...A.A...  14999612
14792    16079555                             ...A....T.......C.............A...  16079522
14792    16737415                                  ...T...T............G...AA...  16737443
14792    18731420                                              ..........G..A...  18731404
14792    19703499                                            ......T.......AA.CT  19703517
14792    1355971                                             ...C.G.........A..T  1355989
14792    1847788                                  ....T..T.C..........T.........  1847817
14792    6845765                                        ....A...............A..T  6845788
14792    8462962                                              .....T......A.AG..  8462979
14792    13148480                                            ..........G..A.A...  13148462
14792    14305624                                              .......G...CAA...  14305640
14792    18732316                                        ...............A...A...  18732338
14792    20189042                                         ...........A..TG..A...  20189021
14792    21215033                                           ......T.......AAA..T  21215014
14792    14729134                                            .............A.A..T  14729116
14792    21999398                                 .....CAG..T...........A...A...  21999369
14792    2487381                                           ...C............AA..A  2487401
14792    16939361                                         ..................A.C.  16939340
14792    21303984                                            ...............C...  21303966
14792    3966743                                             ...............A...  3966725
14792    3971756                                        ...........T.....G.AA...  3971779
14792    10529025                                 ....T..T.C.G..............A...  10529054
14792    12655536                                              ...........CAA...  12655520
14792    19614213                                          ..T..........A...A...  19614193
14792    21375800                                              ...........A.A...  21375784
14792    23871433                                            ...............A...  23871451
14792    2820329                                             ...........A...A...  2820311
14792    6110817                              ......G.TT...C................A...  6110784
14792    6250110                                         ...................A...  6250132
14792    17211843                                          .......G.........A...  17211863
14792    20318774                                          .................A...  20318754
14792    23462300                                        ...T...............A...  23462278
14792    12595552                                         ..........C.TG....T...  12595573
14792    5341732                                          ............T.A...A...  5341753
14792    12455510                                         ..................A...  12455489
14792    19633175                                         ............T.........  19633196
14792    23272540                                          ......GC.......A.A...  23272520
14792    9177174                                             ...........A...A...  9177192
14792    23463336                                          .............A......-  23463317
14792    16789522                                          ......G...C......A...  16789502
14792    368543                                            ....C............A...  368563
14792    4414636                                           .......G..T......A...  4414656
14792    7743341                                                .......G....A...  7743356
14792    16699524                                          .................A...  16699544
14792    17229140                                          .................A..A  17229160
14792    24251336                             ...T..A.T....C................A...  24251303
14792    25161710                                           ......T............T  25161729
14792    4468670                                          ..................A...  4468691
14792    12027077                        ......T.A..A.T....C..............A.A...  12027038
                                              \                                 
                                              |                                 
                                              T
14792    18188697                                         ..........T...A...A...  18188718
14792    13020469                                         .........T.AT.....A...  13020491
                                                                  \             
                                                                  |             
                                                                  T
14792    20587455                                   ...T..T..-..............A...  20587481
14792    319614                                               ..............A...  319597
14792    362675                                                 ...T....A.......  362660
14792    2216535                                              .......AC.....A..T  2216552
14792    5101016                                              ....G.........A..G  5101033
14792    13800710                                      ..T..................A...  13800686
14792    15675830                                      .....T...............A...  15675806
14792    21916030                                  ...T....CT...............A...  21916058
14792    22644763                                        ...........T...A...A..T  22644741
14792    24652737                                             .....T........A...  24652720
14792    5828827                                          ..........T.....C.A..T  5828806
14792    4033303                                           ..............G..AC..  4033323
14792    5251388                              ...A..A.T.....T...........A.A.A...  5251355
14792    7120449                                          ..................C...  7120470
14792    11959770                                             ..............A...  11959787
14792    12978296                                             ..............A...  12978279
14792    13370424                                        ..C............A...A..G  13370402
14792    18393874                                             ....T..T....A.A...  18393891
14792    18456225                                          ........T.T....T.A..T  18456245
14792    22782739                                               ......T.....AG..  22782724
14792    24493755                                          ...............A.A...  24493735
14792    23268243                                         .................TA...  23268264
14792    18732837                                          .................A..T  18732857
14792    5304886                                          ..................A...  5304907
14792    12955583                                          .................A...  12955603
14792    1585465                                          ..................A...  1585486
14792    11026371                                         ................A.A...  11026350
14792    5664911                                               ...........A.A...  5664895
14792    23538531                                          .....................  23538511
14792    296357                                           ..................A...  296336
14792    9219215                                          ..................A...  9219194
14792    16062806                                         ..................A..T  16062785
14792    18674280                                         ................A.A...  18674301
14792    21795620                                 .....GAG..................A..A  21795591
14792    24225322                                         ............G.....A...  24225343
14792    15706821                                      ....C................A...  15706797
14792    4122192                                               ............TA..G  4122208
14792    13537842                                             ........C.....A...  13537859
14792    13869000                                         ...........T......A...  13869021
14792    24628738                                         ..................A...  24628759
14792    11176881                                         ...........TG...A.A...  11176902
14792    12853907                                         ............G.....A...  12853886
14792    15478663                                         ..................A...  15478642
14792    7144807                                          ..................A...  7144828
14792    14022365                                         .......G..........A...  14022344
14792    23513722                                          .....................  23513702
14792    405345                                           ..............A...-...  405365
14792    4599528                                          ...........A......A...  4599549
14792    6183788                                          ....C...........-.....  6183808
14792    11731703                                      ....C.............T.AA...  11731678
                                                                  \             
                                                                  |             
                                                                  T
14792    15251774                             ...A..A.T....C.......T..T.....A...  15251741
14792    21412129                                         ............T.....A...  21412150
14792    23562270                                         .......A..........A...  23562249
14792    24978951                                          ...A.............A...  24978931
14792    13097348                                         ................A.A...  13097370
                                                                  \             
                                                                  |             
                                                                  T
14792    19832295                                          ..G..............A...  19832315
14792    5327566                                               .............A...  5327550
14792    10563754                                          ...........T.C...A...  10563774
14792    21814152                                        ..C...............AA...  21814174
14792    1116618                                          ..................A..G  1116639
14792    3088489                                             ..G............A...  3088507
14792    15189782                                         ..................A...  15189803
14792    18329562                                   ......-.......G..C..T.A.-...  18329537
14792    23387453                                         .....AAG......A...A...  23387432
14792    23536091                                         ........C........AA...  23536112
14792    10215319                                         ................A.A...  10215298
14792    14086289                                      ....-.......T..T.....A...  14086312
14792    23948360                                         ................CAA...  23948339
14792    1181666                                               .......T...A.A...  1181650
14792    5664229                                            ................A..T  5664248
14792    5823691                                          ...............G.AA...  5823712
14792    9102041                                            ................A...  9102060
14792    21501181                                       ..T.................AC..  21501158
14792    4383832                               ..A....T..A.C................A...  4383864
14792    13860019                                           ..............A.A...  13860000
14792    2540942                              ...A..A.T..............A.....CA.G.  2540975
14792    6863250                                          ...........A.C...AA...  6863271
14792    6933087                                            ................A.G.  6933106
14792    10750576                                           ............A...A..G  10750595
14792    11848400                                             ...........G..A..T  11848417
14792    12001980                                         ......C.......AG..TG..  12002001
14792    18803509                                         ..T....G...A....A.-...  18803529
14792    19582486                                         ...T....G..A......A..T  19582507
14792    19798508                                       ..T............GT...A...  19798531
14792    21598749                              ..A..A.T....C................A...  21598781
14792    24454648                                           ...........AA...A..T  24454667
14792    272065                                         ....T...........T..TA...  272042
14792    2797013                                            .............T..A...  2797032
14792    19649967                                         ..........GA..C..AA...  19649988
14792    7585121                                          ..................A...  7585100
14792    10756440                                         ..................A...  10756419
14792    16704829                                         ..................A...  16704850
14792    19947891                                 ..C...GG..................A...  19947862
14792    2105926                                           .................A...  2105946
14792    7619846                                          ..................A...  7619867
14792    8520142                                          ..................A...  8520121
14792    8585933                                          ............G.....A...  8585954
14792    12011426                                         ..................A...  12011405
14792    13015568                                         ..................A...  13015547
14792    13446406                                         ..................A...  13446385
14792    13601141                                         .........T............  13601162
14792    19546802                                         ..................A...  19546781
14792    23602688                                         ..................A...  23602709
14792    3345910                                               .............A...  3345926
14792    9955418                                         ................G..A...  9955440
14792    21607135                                          .................A...  21607115
14792    24470182                                          .................A...  24470202
14792    1283303                                          ..................A...  1283282
14792    1416332                                       .....................A...  1416308
14792    2132081                                          ..................A...  2132060
14792    4796943                                          ..................A...  4796922
14792    4893141                                          ..................A...  4893162
14792    7820204                                          ..................A...  7820225
14792    8190953                                          ...G..............A...  8190932
14792    8456130                                          ...........T......A...  8456109
14792    8476905                                          ..................A...  8476884
14792    11073916                                         .....C............A...  11073937
14792    11619439                                         ..................A..T  11619418
14792    16521809                                         ..................A...  16521788
14792    17261849                                         ......A...........A...  17261828
14792    20137890                                         ...C..............A...  20137869
14792    21589551                                         ..................C...  21589572
14792    21621028                                           ................A...  21621047
14792    25148738                                         ..............A...A...  25148759
14792    2878105                                           .................A...  2878125
14792    5727418                                           .................A..T  5727398
14792    1163062                                          ................-.....  1163082
14792    7548748                                          ..................A...  7548726
                                                                  \             
                                                                  |             
                                                                  T
14792    10711757                             ...A..A.T..T.........T.......TA...  10711791
                                                                  \             
                                                                  |             
                                                                  T
14792    13559322                                 .....CAG.............C....A...  13559293
14792    3391877                                          ................A.A...  3391898
14792    4356479                                          ......................  4356500
14792    4401400                                          ..............T...A...  4401379
14792    6203229                                          ..................A...  6203250
14792    6981267                                              ..............A...  6981284
14792    7604094                                          ................T.A...  7604073
14792    8478118                                          ..................A...  8478139
14792    11183078                                            ...............T...  11183096
14792    11813507                                         ...............T..A...  11813528
14792    13231636                                         ................A.A...  13231615
14792    16375878                                         ..T...............A...  16375857
14792    19289047                                         ..................A..T  19289068
14792    21986245                                         .................AA...  21986224
14792    23731289                                         ......C...........A...  23731268
14792    773142                                              ...............A..G  773160
14792    2865768                                           .................A...  2865788
14792    3261550                                           .................A...  3261570
14792    6801863                                           .................A...  6801843
14792    7410786                                         ........-.T........A...  7410765
14792    8563232                                          ..................A...  8563253
14792    9088629                                           ...........G.....A...  9088649
14792    10982522                                          ..............G..A...  10982542
14792    12371001                                             ..............A...  12371018
14792    13966603                                          ............G....A...  13966583
14792    14613172                                             ..............A...  14613189
14792    14812004                                            ........A......A...  14811986
14792    17011663                             ......A.T....C.........TT.....A...  17011697
                                                                  \             
                                                                  |             
                                                                  T
14792    18090967                                          ..........T......A...  18090947
14792    22267961                                          .................A.C.  22267941
14792    24570760                                 ..C...AG................-.....  24570788
14792    406975                                           ..T............G..A...  406954
14792    716966                                           ...T..............A...  716945
14792    2313749                                          ..................A...  2313728
14792    2662096                                          ...........T...T..A...  2662117
14792    3180207                                          .................AA...  3180228
14792    4463661                                          ...........T......A...  4463640
14792    4862158                                          ..................A...  4862137
14792    6313987                                          ...........A..A...A...  6314008
14792    6591857                                  .....CAG................A.A...  6591886
14792    8502303                                          ..................A...  8502282
14792    10157601                                         ...............G..A...  10157580
14792    10226628                                         ..................A...  10226607
14792    11788056                                         ..................A...  11788035
14792    11865472                                         .................AA..G  11865451
14792    13854713                                         ....G.............A...  13854692
14792    13991925                                         ..................A...  13991946
14792    18976072                                         ...........T......A...  18976093
14792    19289920                                         ..................A..T  19289899
14792    21373889                                         ..................A..T  21373910
14792    23276169                                         ..................A...  23276190
14792    1190471                                  ..A......C................A...  1190500
14792    8165625                                           ...C.............A...  8165645
14792    8544180                                          ..................-...  8544160
14792    10125243                                              .............A...  10125259
14792    17088694                                          .................A...  17088714
14792    19927282                                          ....C............A...  19927302
14792    1142055                                              ..............A...  1142038
14792    1691993                                            ..A.............A...  1691974
14792    16492473                                           .............G..A...  16492454
14792    16704331                                           ................A...  16704312
14792    655769                                               ...A..........A.T.  655786
14792    1161245                                       .....................A..T  1161220
                                                                  \             
                                                                  |             
                                                                  T
14792    3088394                                          ..T..........G........  3088373
14792    6643199                                         ...................A...  6643177
14792    16031203                                          ...............-...G.  16031222
14792    17678457                                         ................A.A...  17678478
14792    19038434                                            ......A........A...  19038416
14792    19699585                                         ................A.A.T.  19699606
14792    1189282                                            ..............-.....  1189264
14792    4634758                                          ......................  4634779
14792    10436014                                          .................A...  10435994
14792    15290031                             ...A..A.T...T.T.............A.A...  15289998
14792    22355616                                          ................AA..T  22355596
14792    1821725                                            ................A...  1821744
14792    5346448                                          .................AAT..  5346469
14792    10668238                                         ............T.....A...  10668217
14792    12513574                                         ..................A..T  12513595
14792    14724120                                         ................-.....  14724100
14792    3485447                                           .............T...A...  3485427
14792    6467464                                       ....C..C...........A.A...  6467488
14792    8835705                                          .....C.....A......A...  8835684
14792    11333288                                 .....TAG..................A...  11333259
14792    17715732                                          ............A....A...  17715752
14792    19200439                                          .............A...A...  19200419
14792    22411110                                            ...............A...  22411128
14792    22506437                                            .........G.....A..A  22506419
14792    17459514                                          ..........A.C....-...  17459495
14792    20677532                                         ................-....A  20677552
14792    23193927                                 ....TT.G................-..C..  23193899
14792    362881                                       ..C...T...............T...  362906
14792    2603638                                           ..C........G..G..A...  2603658
14792    3293844                                           .......CTT......AA...  3293824
14792    5222600                                          ......G...........A...  5222579
14792    5982727                                           .......G..A..........  5982707
14792    9927303                                             .....G.CT......A...  9927321
14792    12908810                                               ...G.......AAC..  12908795
14792    14877513                                          ..............C......  14877493
14792    23251544                                        .....G.............A...  23251522
14792    13271295                                 .....CAG...............T..A...  13271266
14792    19581793                                         ........G.........-...  19581813
14792    1745992                                          ..................A...  1745971
14792    14855693                                         ..................A...  14855714
14792    3829359                                          ...G..............A...  3829338
14792    4604351                                          ....C.............A...  4604330
14792    13920268                                         ..................A...  13920289
14792    15699225                                         ..................A...  15699246
14792    21216473                                         ..................A...  21216494
14792    22261634                                          .................A...  22261614
14792    2887457                                          .......G..........A...  2887478
14792    14244781                                         ..................A...  14244802
14792    13103512                                         ................A.A...  13103491
14792    1465112                                          ....C...........A.A...  1465091
14792    1704253                                          ..................-...  1704273
14792    3415208                                          ............C.....A...  3415187
14792    5483940                                          .........T........A...  5483919
14792    6800077                                          ..................A...  6800056
14792    10071202                                         ..................-...  10071182
14792    10256659                                          ...............C.A...  10256679
14792    21612904                                         .........TG...A...A...  21612883
14792    22298192                                 .....CAG.........T........A...  22298221
14792    23438271                                         .......G..........A...  23438250
14792    24448007                                         ........C.........A...  24448028
14792    25042611                                         ........C.........A...  25042632
14792    446401                                   .....CAG..................A...  446430
14792    720396                                             ................A...  720415
14792    2247962                                              .......A......A...  2247945
14792    2871143                                             ......T..G.....A...  2871125
14792    9386695                                          ..................A...  9386674
14792    9762878                                           .................-...  9762897
14792    12796995                                         ..................-...  12796975
14792    13912304                                             .........G....A...  13912321
14792    19510280                                          .............A..A....  19510260
14792    2899496                                          ........G.........A...  2899517
14792    7572794                                          .................A-...  7572774
14792    13647702                                             ............C.A...  13647685
14792    24213988                                           ................A...  24214007
14792    2917520                                          ..G..............AA...  2917499
14792    4225405                                             ...............A...  4225423
14792    8087072                                             ...C...........A...  8087090
14792    11002636                                         ......C..T........A...  11002615
14792    18550782                                         .........T...CA...C...  18550803
14792    23423948                                         .......G..........A...  23423927
14792    23658195                                         ................-.....  23658175
14792    8945424                                          ..................A...  8945446
                                                                        \       
                                                                        |       
                                                                        T
14792    9189711                                          ..................A...  9189732
14792    12915453                                         ...T..............A...  12915474
14792    14673968                                         ..................A...  14673989
14792    14704712                                   ....-...T.....C.........A...  14704738
14792    19976116                                         ..................A...  19976095
14792    24326711                                         .................AA...  24326732
14792    1168258                                          ............T....AAG..  1168237
14792    2947108                                          ..T...............A...  2947087
14792    4169384                                            ..........G.....A...  4169403
14792    5229441                                          .........T........A...  5229420
14792    5449399                                          ..A.......G.......A...  5449420
14792    9032929                                          ................T.A...  9032908
14792    12357074                                         ......C.........A.A...  12357095
14792    14041084                                          .................A...  14041104
14792    19022401                                         ..................-.C.  19022381
14792    19947219                                         ..................A.G.  19947240
14792    21024149                                         ................A.-...  21024169
14792    21807034                                         .......G..........A...  21807013
14792    22056490                                         ......C..........AA...  22056469
14792    22816019                                         ................AC-...  22816039
14792    578796                                   .....CAG.............A..A.A...  578825
14792    4825823                                          ..................A...  4825844
14792    8332514                                     ......C..C...........AAA..T  8332488
14792    9316956                                          ...........A....---...  9316938
14792    14113244                                         ................-....T  14113264
14792    14455463                                 ......G.-.................A...  14455435
14792    16299193                                            ...C.......A...A...  16299211
14792    22879018                                         ...........T......A...  22878997
14792    385698                                           ............T.....AC.T  385677
14792    1169244                                           ................CA...  1169264
14792    7285493                                           ...............A.AT..  7285513
14792    10208486                                         .................A-...  10208466
14792    3116449                                          ..T......T........A...  3116470
14792    4442480                                  .....CAG.................AA...  4442510
                                                                  \             
                                                                  |             
                                                                  T
14792    5035978                                         .........-...G.....C...  5035999
14792    5450133                                          .........T........A...  5450112
14792    12324088                                         .........A..T.....A...  12324109
14792    14803168                                              ..C..........A.C.  14803152
14792    15786540                                         ........T.........A...  15786561
14792    19108771                                         ..A..........A....A...  19108750
14792    23680906                             ...A..C.T................A..T.A...  23680939
14792    2399538                                          ......G...........A...  2399517
14792    2827463                                              ..C.....C.....A...  2827480
14792    4974347                                         ...T...............A...  4974369
14792    5120651                                           ...G............AA..A  5120671
14792    10151736                                         ................AAA...  10151715
14792    11481356                                         ............G.....A...  11481378
                                                                               \
                                                                               |
                                                                               A
14792    11757574                                              .............A.T.  11757590
14792    13107567                                      ....C..C............AA...  13107543
14792    13996576                                         ..T..............AA...  13996555
14792    14355014                                         .................AA...  14355035
14792    14670572                                                  ...T.....A...  14670560
14792    14766008                                           ..G.............A...  14766027
14792    16770576                                         .....C......G.A...-...  16770596
14792    18852081                                          ...C...G.....A.A.A...  18852101
14792    19460789                                         ..................A...  19460810
14792    19873871                                      ..............CG.....A...  19873895
14792    22754557                                         .......G.GC.......A...  22754578
14792    24440779                                        ................G.AA...  24440757
14792    1776010                                          .........T........-...  1775990
14792    2002690                                          ................A.A..T  2002711
14792    4210358                                           ............A..A.A...  4210378
14792    5672055                                           .............A..AA...  5672075
14792    10140461                                         ..T....G....G...A.A...  10140440
14792    13910480                                           .....G......T...A...  13910499
14792    14402456                                         ..T......A...CA...A...  14402477
14792    19885383                                         ...C..............A..T  19885362
14792    22611588                                         .......G...A..A...A...  22611609
14792    23397205                                         ........G.........-..T  23397185
14792    23618718                                          .................A...  23618738
14792    24107307                                         ..................A.G.  24107286
14792    737171                                            ........T.A..A.A.-...  737190
14792    3621810                                           .......GT....A.A.A...  3621790
14792    13266214                                         ................-.....  13266234
14792    23884814                                         ..T.............A.A...  23884835
14792    25330443                                    ...A....T..............A..T  25330414
                                                                \               
                                                                |               
                                                              GAC
14792    5811955                                       ..A..T............G.AA..T  5811931
14792    8393547                                          ..T........AT....A-...  8393527
14792    8432615                                  .....CAG..........G..G..A.A..T  8432644
14792    12724221                                        ...................A...  12724243
14792    15130660                              ..A..A.T....C...............AA..T  15130692
14792    18773355                                         .......C..........A...  18773334
14792    19105587                                           ................A...  19105606
14792    21677231                                         ........TT........-...  21677251
14792    23615992                                          ........T..T...A.-...  23616011
14792    2369994                                          ...........A....A.A...  2370015
14792    5411042                                                       .....A...  5411034
14792    11928528                                         ................-....A  11928548
14792    12456654                                           ................A...  12456673
14792    16086042                                        ............T....A.AC.T  16086020
14792    19883824                                          .................A...  19883804
14792    20023994                                      ...T.................A...  20024018
14792    9062085                                          ...............G..A...  9062107
                                                                  \             
                                                                  |             
                                                                  T
14792    6251511                                           .................A..A  6251531
14792    13245515                                      ....C................A...  13245539
14792    13782093                                         ..................A...  13782072
14792    19431215                                         ..................A...  19431236
14792    20588250                                            ..............AA...  20588268
14792    20881606                                         ..................-...  20881586
14792    2599328                                          ..T.....G..A......A...  2599307
14792    1127765                                          ................-.....  1127745
14792    3839583                                          ..................A...  3839604
14792    4254162                                              .......A......A...  4254145
14792    8655370                                       ...............T.....A...  8655346
14792    8986433                              ......A.T.CT.C.........A..A...A...  8986466
14792    12319921                                        ..........T........A...  12319943
14792    15097178                                 .....CAG..T...............A...  15097207
14792    18718933                                         ..T...............A..T  18718954
14792    19734286                                      .....T.A.............A..G  19734262
14792    20008224                                           .......T..G.....A...  20008243
14792    21813787                                            ......T.......AA...  21813769
14792    1646457                                          .........T..G.....A...  1646478
14792    2355126                                          ..................A...  2355147
14792    14857284                                          ..........T......A...  14857304
14792    2768189                                           ................AA...  2768169
14792    9719139                                  .....CAG............C.....A...  9719110
14792    2316153                                          .........T.......A-...  2316173
14792    6392799                                          ..................C.-.  6392819
14792    7084630                                          ..............C...A...  7084609
14792    7297070                                        ..T..............G..A...  7297093
14792    9067614                                             ...............A...  9067632
14792    13187649                                           .......TG.......A...  13187630
14792    19824744                                          ............C....A..G  19824764
14792    2417286                           ..T...A..A.T.....................A..T  2417250
14792    13010530                                           ....A..........CA...  13010511
14792    17126416                                       ............CA.....AA...  17126393
14792    2067388                                       ....C.T.....A......A.A...  2067364
14792    2381911                                          ....C.............A...  2381932
14792    11716754                          ..T........T....G...C...T....AT..A..T  11716718
14792    12007321                                       ..T.......GT........T...  12007344
14792    16842071                                          .............A.----..  16842055
14792    18178421                                              ......T......A...  18178405
14792    23589132                                        ..................AA..A  23589110
14792    2599875                                  .....CAG.................AA...  2599904
14792    5961584                                           ................AAT..  5961604
14792    8956604                           ..T......A....T.C...............AAT.T  8956568
14792    11132510                                          ...C.A..T........A...  11132490
14792    15034320                           .....A..A.T.G.TC.......T........A...  15034355
14792    1619682                                                    ..T.....A...  1619671
14792    3451038                                              ..............A.GA  3451055
14792    4644297                                           .......T....CA.A.A...  4644317
14792    5831754                                       ............T..T.....A...  5831730
14792    11182657                                                      ..G..A...  11182665
14792    19837478                                        ...................C..A  19837456
14792    20134781                                        ............A.....AA...  20134759
14792    14730287                                             ..............A...  14730270
14792    4267910                                     ....T..................A...  4267936
14792    5203059                                        ..T.............A..AA...  5203036
14792    8066860                                        .............A......A...  8066837
14792    7547539                                           ......A....G.....A...  7547559
14792    8152792                                       .....................A...  8152768
14792    6979800                           ..T...A..A.T..T.................CA...  6979837
                                                                    \           
                                                                    |           
                                                                    C
14792    4104287                                              ...........G..AG..  4104270
14792    5586786                                          ..A........A......A...  5586807
14792    6217189                              ...A..A.T....C.....-..........A...  6217157
14792    20166600                                        ............T......A...  20166622
14792    20654729                                       ...C................-..T  20654751
14792    5415789                                          ................-.A...  5415769
14792    2855065                                          ..................T...  2855086
14792    2909908                                              .......C..A...A...  2909925
14792    2982974                                                ...........A....  2982959
14792    11757986                                ........A.C.......TT...A...A.G.  11758017
                                                       \                        
                                                       |                        
                                                       T
14792    15275520                                      ....C...............AA...  15275544
14792    21426358                                            ...............A..T  21426376
14792    23104187                                              .............A..T  23104171
14792    1976739                                       ....C..........T.....A...  1976763
14792    2861939                                     ...C..C.............GT.....  2861965
14792    3511481                                         ......C.......A....A...  3511459
14792    8523017                                        ...C................A.GT  8522994
14792    15862888                                        .........T....C....A...  15862910
14792    24384096                                           ............A...A..T  24384115
14792    9334618                                       ....C............A...A...  9334594
14792    5130600                                       ...........T...T.A...A...  5130575
                                                                     \          
                                                                     |          
                                                                     A
14792    5165312                                       ....C.....-..........A..G  5165289
14792    10573354                                          .................A...  10573334
14792    4829197                                          ..................A...  4829218
14792    5310148                              ...A..A.....TC.......T........A...  5310181
14792    23868486                                 .....CA........-..........A...  23868514
14792    5005953                                        ...C.......T....A...A...  5005930
14792    6650986                                          ...T..............A...  6650965
14792    9673935                                          ..................A...  9673914
14792    13286200                                         ............G...A.....  13286222
                                                                               \
                                                                               |
                                                                               A
14792    4157550                                        ...........T.A.....AA...  4157573
14792    8670090                              ...A..G.T......T..............A...  8670057
14792    17607498                                        ...T...............A..T  17607520
14792    1924555                                         ..C..........T.....A..T  1924577
14792    3782272                                                      ......A...  3782281
14792    4605265                                         .................A.A...  4605243
14792    6794393                                         ..........T...G....A...  6794371
14792    18408772                                          .................A...  18408752
14792    12452587                                         ...............G..A...  12452566
14792    8591456                              ...C..A.T....A...........CA...A...  8591489
14792    12330238                                         ...........A......A...  12330259
14792    13053883                                         .................CA...  13053904
14792    18398986                             ...A..G.T..T..................AC..  18398953
14792    2373403                              ....C.A.G...TC..........T.....A...  2373436
14792    4855613                                         ...T............G..A...  4855635
14792    6142739                                            ..............A.T...  6142720
14792    10932225                                         ....G.............A...  10932246
14792    12209413                                        .......C....TG.....A...  12209391
14792    16636276                             ...A..A.T....CT...............T...  16636243
14792    24036694                                                     ......A...  24036703
14792    4437498                              ......A.T..T.C.......T..T.....A...  4437465
14792    23382298                                         ..................A...  23382277
14792    2373044                                            ................A...  2373063
14792    12199505                                         ................-.....  12199485
14792    4141570                                          ..................A...  4141591
14792    6550361                                          .................AA...  6550382
14792    13974127                                     .....C................AT..  13974102
14792    3971505                                       ....C..........-.....A...  3971528
14792    20119361                                        .................A.A...  20119339
14792    11693033                             ...A..A.T....C...............CA..G  11693066
14792    13638438                             ...A..A.T.A..C......G..CT....AA...  13638405
14792    5642808                                         ...................A...  5642786
14792    14023427                                         ........G..A.-..A....A  14023447
14792    5649772                                         ..........T..T...A.A...  5649749
                                                                  \             
                                                                  |             
                                                                  T
14792    10248023                                          ................AA...  10248043
14792    13887006                                                    .......A...  13886996
14792    14283686                                          ................AA...  14283706
14792    14467712                             ...A..A.T....CT.......C-....A.....  14467745
                                                                               \
                                                                               |
                                                                               A
14792    19890790                                        ..C............A.......  19890768
14792    1818383                                       ....CT..............AA...  1818407
14792    8660904                                        ......C...........-A....  8660882
14792    18416875                                 .....CAG..................A...  18416904
14792    8560913                                          ..T..G............A...  8560892
14792    15031389                                         .................AA..T  15031368
14792    3215208                                     ....T.C............A...A...  3215234
14792    4317976                                          .............G....A...  4317955
14792    6075185                                             .......CA..........  6075167
14792    6908077                                        ...............A....A...  6908054
14792    9352065                                               .............A...  9352081
14792    16686485                                        ...................A..T  16686507
14792    8365538                                         ..C...............T.T..  8365560
14792    8474273                           ......A..A.T...A...............A.A...  8474309
14792    10025880                              ..A..A.T......TC..........G.AA..A  10025912
14792    11883065                                           ......CT...CA...A...  11883046
14792    15047172                                          .................A...  15047192
14792    16694151                                                      ...A.A...  16694159
14792    20153601                                      ....C.............G..A..T  20153577
14792    12338353                                         ............G.....A..A  12338332
14792    24904093                                      ...............T.....A...  24904069
14792    10807417                                         .......A..........A...  10807438
14792    14926466                                            .....G.........A...  14926484
14792    590143                                         ...C................A...  590120
14792    2486986                                        ................A..AA...  2486962
                                                             \                  
                                                             |                  
                                                             C
14792    10523700                                              .............A...  10523684
14792    17247916                                          .................A...  17247896
14792    21524917                                         .........T........A...  21524938
14792    23949928                                 .....CAG.......G..........A...  23949957
14792    22558418                                ..A....-..A...........G....A...  22558447
14792    3968080                                        ....TG..............A...  3968057
14792    9214931                                           ......G...A......A...  9214951
14792    13249549                                        ...T............G..A...  13249527
14792    24491223                                        ...............A...A...  24491201
14792    24330260                                        ......C...A.-...T.TA...  24330239
14792    1198918                                           .................A...  1198938
14792    5283837                                            ...G.........G..A...  5283856
14792    9064206                                       ....C.............T...T..  9064182
14792    11948851                                           ......G....GA...A...  11948870
14792    13183748                                 ..C..C.G.....A.A..........A..T  13183777
14792    19612561                                        ............T.G....A...  19612539
14792    21172744                                       ...........T...GA...A...  21172767
14792    4792557                                          ................A.A...  4792536
14792    16719952                                         .......G..........A...  16719931
14792    5496925                                              ..............A...  5496942
14792    11953378                                         .......GG.........A...  11953399
14792    16422273                                           .....G..........A...  16422254
14792    585172                                            ...........G.A...A...  585152
14792    3996936                                          .........T........A...  3996957
14792    10103113                                          .................-...  10103094
14792    14397503                                         ........GT..G.A...A...  14397524
14792    11836134                                         ..................A...  11836156
                                                                  \             
                                                                  |             
                                                                  T
14792    7636061                                            ......G......GA.A...  7636042
14792    12867482                                         ...........A....A.A...  12867461
14792    13060500                                             ............A.....  13060482
                                                                               \
                                                                               |
                                                                               A
14792    15271449                                         ........C.......C.A...  15271428
14792    11835162                                      ....C...............AA...  11835138
14792    21400662                                         .......-..........A...  21400682
14792    4220032                                       ....C.......T........A...  4220008
14792    5327083                                           ...G.............A...  5327103
14792    7673293                                          ..T......TG.......A...  7673272
14792    11717692                                        ...T...............A...  11717714
14792    20770117                                         .........T....A...A...  20770138
14792    3992713                                         ......C........C...A...  3992736
                                                             \                  
                                                             |                  
                                                             T
14792    23584550                                          ........GCA......A...  23584570
14792    3589637                                          ........T.....T...A..T  3589658
14792    13868325                                        .............G.....A..G  13868347
14792    15875502                                      ....CA......A.A....A.A...  15875478
14792    23366529                                         ..T....GG.....A...A...  23366508
14792    6670741                                          ...............G..A...  6670762
14792    210421                                             ........CT..A.A.A...  210440
14792    6166100                                         .....C.......T.....A...  6166078
14792    10578236                                         .................AA...  10578257
14792    24328197                             ......A.TG.............AT.....A...  24328163
                                                          \                     
                                                          |                     
                                                          T
14792    203489                                         ...C............-.A....T  203511
14792    1535721                                         ........G.T.A.......C..  1535743
14792    7586629                                         ..............AA...A...  7586651
14792    7768646                                            ..C.............A.C.  7768627
14792    9160669                                        ....A...........A...A...  9160646
14792    9194839                                       ....CT...........A...A..T  9194815
14792    10270045                                           .......TG.T.....A...  10270026
14792    15111210                                           ................A..G  15111229
14792    15613534                                                 .....G.T..A...  15613547
14792    17431132                                       ...............A.G.A....  17431155
14792    19156559                                        ............A......A...  19156537
14792    22367490                                          ....C............A...  22367470
14792    23511277                              ..A..A.T....C...........-....A...  23511246
14792    22439617                                         ..................-...  22439637
14792    4094470                                          ..................A...  4094449
14792    9342006                                            ................-...  9342024
14792    13100423                                           .....G..C......AA...  13100404
14792    16158028                                           ........TA....A.A...  16158047
14792    21327938                                           ................A...  21327919
14792    11893235                                         ..................-...  11893215
14792    19996023                                           ..........C.....A..A  19996042
14792    24118822                                            .............A.A...  24118804
14792    2847858                                            .......G.A......A...  2847839
14792    11898123                                       ....-...............A...  11898145
14792    1708946                                      ..A..C...A.....T......A...  1708971
14792    10309943                                         ..............A...A...  10309964
14792    16387898                          ..T...A..A.G....C.C.....T.......AA...  16387934
14792    1468519                                             ..........G.-......  1468502
14792    4327097                                        ...C................A...  4327074
14792    3323335                                          .........T........-...  3323355
14792    4183387                                         ...............A..AA...  4183365
14792    14740025                                         .......G........A.AC..  14740046
14792    16770363                                        ...T.............ATA...  16770341
14792    24502639                                         ....C..A..........-.C.  24502619
14792    12996889                             ...A..A....GTC..............AAA...  12996922
14792    14608677                                       ....T.............TAA..T  14608700
14792    538976                                 ....A.T..T.C................A...  539007
14792    9440761                                         ............A...T..A...  9440783
14792    23986133                                 .....CAG........T..T......A...  23986162
14792    17542761                                         ..................A...  17542782
14792    8457042                                          ...................-..  8457062
14792    11676178                                      ....A.........---....A...  11676199
14792    16506147                                       ..T...............A.A..A  16506170
14792    6974837                                            ................A.C.  6974856
14792    19027876                                           ................A..G  19027895
14792    24289738                                          .................A...  24289758
14792    24989770                          ..T...A..A.T..G.C................A...  24989734
14792    8080699                                         ...A.............AACT..  8080677
14792    14771376                                                    ...........  14771366
14792    15320842                                         .................AA...  15320820
                                                                         \      
                                                                         |      
                                                                         A
14792    1381063                                         ...T.............A.A...  1381041
14792    12866361                                 .....CAG................A.A...  12866332
14792    16376775                          ..T...A..A.T....CAG...C....T.....AG..  16376811
14792    16778252                                         .......G.........AA...  16778273
14792    4134303                                         ............T.G....A...  4134325
14792    4648390                                         ...A.............A.C..T  4648368
14792    10183135                                       ....-......T......A.A..G  10183157
14792    12543056                             ...A..A.T....CT...............A...  12543089
14792    19146005                                          ..........A......A...  19145985
14792    1251869                                          ...T..............A...  1251890
14792    2711871                                           .................A...  2711891
14792    12731892                                                       ....A..T  12731899
14792    14111615                                        ..............A....A..T  14111593
14792    21522848                                                          .....  21522852
14792    23172722                                            ...............A...  23172740
14792    23197543                                             ............A.A...  23197560
14792    21296861                                         .........G.......TA...  21296882
14792    10414133                              ..A..A.....TC............A...A...  10414165
14792    13396021                             ...A..A.T..............A......A...  13395988
14792    14106486                                       ...C................-...  14106508
14792    1665699                           ..T...A..G.T....C................A..T  1665663
14792    16659125                                         ..................-...  16659145
14792    8405465                                            ...............AA...  8405446
14792    13754789                                         ..................A...  13754810
14792    23488270                                       ....................A...  23488293
14792    8992304                                           .................AG..  8992324
14792    15136990                                        ..C.............C..AGC.  15136968
14792    24029753                                             ............T....G  24029736
14792    7339643                                          .........T..C.A..AA...  7339621
                                                                  \             
                                                                  |             
                                                                  T
14792    22810501                                             .............A....  22810519
                                                                               \
                                                                               |
                                                                               C
14792    12961833                             ...A..AC......TT..............A...  12961800
14792    24071573                                        ..C..A...GT..G.........  24071551
14792    25248951                                        ...............C...A...  25248973
14792    1131356                                       .............G..A....AT..  1131380
14792    5268375                                             ...............A...  5268393
14792    10292089                                            ...............A...  10292071
14792    11972668                                     ..C...................A...  11972693
14792    13717865                                      ...T..C............ATA...  13717841
14792    15613838                                            ......T....A..AA...  15613820
14792    21371074                                          ...............A.A...  21371094
14792    24402663                                          .......G.........A...  24402683
14792    4305862                                     ..C.....T.G......T.....-...  4305887
14792    8784757                                  .....CAG..A...............A...  8784728
14792    9318461                              ...A..A.T....-................A...  9318429
14792    5550033                                        ....................-...  5550011
14792    13258517                             ...A..A.T....CT......T.A....A.-...  13258549
14792    235250                                         ....A.....GT....A..AA..T  235273
14792    19031540                                    ......CT......A..T.....-...  19031515
14792    20547229                                        .....CA...T.AG....AA...  20547251
14792    797728                                          ..............G..A.A...  797750
14792    889067                               ......A.T...AC.......T......CTA...  889100
14792    11861989                                           ................A...  11862008
14792    11840942                             ...A..A.....................ACA...  11840975
14792    21920255                              .....A.T..G.C.......T..T.....A...  21920223
14792    23590373                                           .......T...A..---...  23590389
14792    9912922                                       ....C........T......AA...  9912898
14792    9987652                                         ..C................A...  9987630
14792    12918370                             ...A..A.T..T.C......GT......A.A...  12918403
14792    13539674                          ..T...A..A.T...AC...........AC...A...  13539638
14792    18599216                             ......A.T....C.......A......A.....  18599183
14792    21324088                                          ............G....A...  21324068
14792    25034930                                           .....C..........-...  25034912
14792    4932238                                           .................A.G.  4932218
14792    4947834                                          .........TT.G..G..AG.T  4947855
14792    8266889                                           .............A.ACA...  8266869
14792    8467855                                      .....AA............GA.A...  8467830
14792    15989663                                           ..........G.........  15989682
14792    17554169                             ...A..A.T...T........TG..AA...A...  17554136
14792    24395875                                                            ...  24395877
14792    1236731                                      .....-............A...A...  1236755
14792    13870577                                         ..................A...  13870598
14792    15805353                             ...A..A...C..C...........A....AG..  15805320
14792    5362571                                          .......G..........A...  5362592
14792    531945                               ......A.T....A.........A.....---..  531915
14792    14637964                             ...A..A.T....C.......T........A...  14637997
14792    24339007                                      ....CT...............-...  24339030
14792    755963                                           ..................A...  755984
14792    4969599                                          .........T........A...  4969623
                                                                          \     
                                                                          |     
                                                                        TGA
14792    8105692                                     ......C.............-...G..  8105667
14792    8125453                               ..A..A.T....C...........G....A...  8125485
14792    9978768                                              ....C.........A...  9978751
14792    13257018                                 ...C.C....................A...  13257048
                                                             \                  
                                                             |                  
                                                             C
14792    18727787                                      ....C..............-...G.  18727810
14792    1184693                              ......A.T....CT........TT.....A...  1184726
14792    9374743                               ..A..A.T....C.......T......A.A...  9374775
14792    11706214                             ....C.G.T...............T...---...  11706244
14792    21396487                                       ...........T........A...  21396464
14792    22992341                              ..A....T...TC................A...  22992373
14792    4337217                              ...A....TG...C................A..T  4337250
14792    6021897                              ...A..A.T....................AA...  6021930
14792    10662188                                      ............T........A...  10662164
14792    14215108                                        ..........G...G...---..  14215089
14792    15226856                                            ...............A...  15226838
14792    19997486                                           ..............A.A.G.  19997505
14792    22464930                                 ..A......C...................A  22464901
14792    14850756                                 .....CAG................A.A...  14850727
14792    16214890                                         ................A.A...  16214911
14792    866809                               ...A..A.T...........G....G..A.A...  866776
14792    18519241                             ...A..A.T..T.C............A...A...  18519208
14792    6859116                                    ..T...TC..........C...A.A...  6859143
14792    7814971                              ......ACT............G..T.....A...  7814938
14792    23287027                                    .....GC................A...  23287001
14792    4141877                              ...A..A..T...C....................  4141911
                                                                               \
                                                                               |
                                                                               A
14792    14521778                                                          .....  14521782
14792    16001882                                     ..A...................A...  16001907
14792    6018507                                         ........C......T.A.....  6018484
                                                                               \
                                                                               |
                                                                               A
14792    9261094                               ..T.....CAA..................A...  9261062
14792    23235866                            ....A..A.A....C..........T.....A...  23235832
14792    11169600                        ..C.....A......C..A.....C......A...A...  11169562
14792    18579160                                         ..................A...  18579181
14792    19117180                                         ................A.A...  19117159
14792    24468452                                 ..G...C.............C.....-..T  24468424
14792    15862078                                      ....AT........AT.....A...  15862102
14792    5839146                              ...A..A.T....AT.....G.........A...  5839113
14792    13256821                                         ..............A...A...  13256842
14792    19901997                                      ....C.....G.T........T...  19902021
14792    25016157                             ...A..G.T....A..........C.....A...  25016124
14792    1427717                                ....A....T.C................A...  1427686
14792    11173668                             ...A..A.T.....AG............A.A..G  11173701
14792    24204535                              ..A..A.T............T..T.....A...  24204503
14792    2913340                                         ............T......A...  2913318
14792    8389702                                          ................A.A...  8389723
14792    1032689                               ..A..A.T..T.........T..T.....A...  1032657
14792    7248241                                             .........T.....A...  7248259
14792    9763188                                                             ...  9763190
14792    10341271                                          ...............A.A...  10341291
14792    19878321                                             ..............A...  19878304
14792    13722590                                       ...C................-..T  13722568
14792    18456173                              ..T..A.....................-A...A  18456142
14792    20031692                              ..A..A.A...........GT..T.....A...  20031724
14792    15206359                                         ...............T..A...  15206338
14792    15046111                                         ........C.........A...  15046090
14792    16312959                                         ..........GT......A...  16312980
14792    15058788                                 .....CA.T.................A...  15058759
14792    23099430                              .....A.T..TT.......CT....C...A...  23099398
14792    152227                                        ....C.C..CC....T....AA...  152251
14792    5039661                                           .................A..T  5039641
14792    8439789                              ...A..A.T....AA............G.AA...  8439822
14792    15521607                             ...A..A.T....C..........T.....A...  15521640
14792    17759883                                          ............A...AC...  17759903
14792    6456447                                           ...............A.A...  6456467
14792    7856302                                       ....C................A...  7856278
14792    15270308                                       ....T...............-...  15270286
14792    1873893                                ....A.T....CT.............A.A...  1873862
14792    4989389                                          ..................-.T.  4989409
14792    16186206                                          ...............A.A...  16186226
14792    19508150                          ..T...A..A.T..T.G...........A..A.A..T  19508114
14792    14738687                                          .................A...  14738708
                                                                            \   
                                                                            |   
                                                                            A
14792    3901883                              ...A..A.T...T.................A...  3901916
14792    17674160                                          .................-...  17674141
14792    18939947                                 .....CAG..................A...  18939976
14792    20929673                                          ...............--...A  20929691
14792    25195940                                 .....CAG.................AA...  25195969
14792    4059566                                           .............T.A.A...  4059586
14792    5297629                              ...A..A.T...T...........T.A..CA.T.  5297662
14792    6677649                                             ..C............A..-  6677632
14792    10889303                                                              .  10889303
14792    3800292                                  .....CAG.........TG.......A...  3800321
14792    10357463                                        ................G..A...  10357485
14792    16027286                                     ..A...................A..G  16027260
                                                                            \   
                                                                            |   
                                                                            A
14792    21596964                                         ..................A..T  21596985
14792    4909053                                          ................A.A...  4909032
14792    10120991                                           ..............A.C...  10121018
                                                                              \ 
                                                                              | 
                                                                       TCTTATAT
14792    10564910                                             ..............A...  10564893
14792    11510302                                                     ......A...  11510293
14792    14386247                                         ....C.............A...  14386268
14792    15691251                                 .....CAG................AAA...  15691280
14792    19199435                                        ............T....A.A...  19199413
14792    19636859                                           ......T..A..A...A...  19636878
14792    5875385                                           ........T..T...C--..G  5875367
14792    10166628                                          ............CA...A...  10166648
14792    19009889                                        ..........G..G...A.A...  19009867
14792    3448380                                          .................AA...  3448401
14792    11592325                                        ...T......T........A..A  11592303
14792    2997374                           ..T...A..A.T....C......G...T.....AG..  2997410
14792    3254141                                               ...........A.C.-.  3254126
14792    4987735                                  .....CAG...........A......A..T  4987764
14792    6853790                                  ..C...AG..........CA......A...  6853761
14792    25038229                                 .....CAG......C.C.........A...  25038258
14792    8507739                                            ................A...  8507720
14792    11012008                                 .....CAG........G.........AG..  11012037
14792    13777925                                        ...T.C..........-.....A  13777904
14792    17440382                                 .....CAG..G...............A..T  17440353
14792    4990646                                  .....CAG.........T........A..A  4990617
14792    6094377                                        ....A.......CT......A...  6094354
14792    10343617                                        ...........---.........  10343597
                                                                               \
                                                                               |
                                                                               A
14792    19185710                                         ..T.............-.....  19185690
14792    1106045                                        ..T.............A..AC...  1106022
14792    15023049                                 .....CAG........C.........A...  15023078
14792    23949268                                 .....CAG..T....G..........A...  23949297
14792    14310571                              .....A.T...................---...  14310600
14792    5869123                                        ....-........T......-...  5869144
14792    16648208                                      ..............A......A...  16648184
14792    21511380                                         ....C.............A...  21511401
14792    17451426                                        ...T....G.T......A.A...  17451449
                                                                        \       
                                                                        |       
                                                                        T
14792    2814429                                              ..............A...  2814412
14792    12286906                                             .......TT..G.AA...  12286923
14792    17098779                                    .......G....G...A....A.A..A  17098805
14792    23364493                                 .....CAG......G...........A...  23364522
14792    8783389                                  .....CAA..................A...  8783418
14792    16488132                                 .....CAG..................A...  16488103
14792    1615144                                       ...................T.A..-  1615168
                                                             \                  
                                                             |                  
                                                             T
14792    11396751                                         ..................A...  11396772
14792    14972334                             ......A.T....C.............G..AC..  14972301
14792    11358129                                         ................A.A...  11358150
14792    19756051                                         ............G.....A...  19756073
                                                                \               
                                                                |               
                                                                A
14792    12950990                                       .............A......A...  12950967
14792    14249183                                 ..C..C.G..................A...  14249212
14792    7987172                                  ..C...AG..................A...  7987143
14792    9834206                                  .....CAG............G.....A...  9834177
14792    11960014                                 .....CGG..................A...  11959985
14792    19129001                                 .....CAG..................A...  19129030
14792    5196907                               ...C.......---.............A.A..T  5196936
14792    4651395                                  .....CAG..................A...  4651424
14792    12590340                                 .....TAG..................A...  12590369
14792    6254509                                        .............A..........  6254486
14792    7287211                                  ..C..T.G...........A......A...  7287182
14792    10400753                                 .....CAG...............G..AT..  10400724
14792    16440819                                 .....CAG...........AT.....A...  16440848
14792    18935283                                 .....CAG..................A...  18935254
14792    14479745                              ..A..A.....AC.TC....T........A...  14479713
14792    1667371                                      ..A..........T.....T..A...  1667346
14792    15147944                          ..T...A..A.T............T........A...  15147980
14792    18476374                                 .....CAG..................AC.A  18476345
14792    19673893                                 .....CAG..................A...  19673922
14792    22997989                                 ..C...AA..................A...  22997960
14792    8819116                                  .....CAG.............C...AA...  8819145
14792    22130311                             ...A..A.T..T..T.....G.........A...  22130278
14792    23818197                              ..A..A.T.......C............AA..A  23818229
14792    14254779                                 .....CAG.................AA...  14254750
14792    23495398                                      ....C......CTG.......A...  23495374
14792    10167831                                 .....CAG..T...............A...  10167802
14792    18725296                                 .....CAG...........A....A.A...  18725267
14792    21218840                                 .....CAG..................AT..  21218869
14792    1165508                                          ...........A...T..A...  1165487
14792    5319041                                     .....T...........T.....A...  5319067
14792    11630611                          ..T...A..A.T....C..........T.....A...  11630647
14792    18502744                                 .....C.G...........A......A...  18502715
14792    21478335                                  ....C.T..............A...A...  21478363
14792    945363                                           .........T........A...  945342
14792    23616914                                  ....C.TT.............A...A...  23616886
14792    5840281                                  .....CAG...........T..A...A...  5840252
14792    13236388                                         ................A.A...  13236409
14792    15052030                                         .........T........A...  15052009
14792    21001793                                         ........G.........A...  21001772
14792    21598298                                         ....C......A......A...  21598319
14792    986864                                ..A....T.C..C................A...  986896
14792    315394                                    ....C.T......G...........A...  315366
14792    2124711                                          .........T........A...  2124690
14792    2326662                                          ......G......C....A..T  2326683
14792    9798411                                          ..T.....T.......T.A...  9798432
14792    14421842                                         .............G...TA...  14421821
14792    16776081                                         ..................A...  16776060
14792    18199421                                         ................A.A...  18199400
14792    23478132                                 .....CAG...........A......A...  23478103
14792    4258359                                          .......G..........A...  4258338
14792    6851270                                          .........T........A...  6851291
14792    3962841                                          ....A......A......A...  3962820
14792    16520018                                        ............A....T.A.TT  16520040
14792    19652403                             ...C....T..T.C...............AA.T.  19652370
14792    21899560                                      ....C..........G.....A..T  21899536
14792    743857                                           ........G........AA...  743836
14792    4564334                                          ......G.......A...A...  4564355
14792    10167175                               ......T..T.C..G...........A.A...  10167206
14792    18913546                                         ...........AG.....A..G  18913567
14792    20793392                                         ..................A...  20793413
14792    22792949                             ...A..A.T.....................A...  22792916
14792    23621242                                         ..G......T......A.A...  23621263
14792    23966780                                         .......C.T........A...  23966759
14792    1687852                                         .......G....T...GA.A...  1687830
14792    3977107                                          ........T.........A...  3977086
14792    15745064                             ......---..T.................AA...  15745034
14792    4968582                              ....C.A.T...................-....A  4968614
14792    6546860                                  ..C...AG.........T..G..GA.A...  6546889
14792    7169964                                          .........T.....G..A...  7169943
14792    8223036                          ...T...A..A.T...........T.........A...  8223073
14792    10174461                                ...G.T....C...............AT..-  10174490
14792    12035452                             ......A.T...T..........TT.A...A...  12035419
14792    15261114                                         .........T...G...AA...  15261135
14792    17471972                                         ..A........T......A...  17471951
14792    18618596                          ..T......---...............T....AA...  18618629
14792    4440146                                      ....T...C.................  4440171
14792    5343080                                      ....T...........G...A.A.T.  5343055
14792    24925320                                           ................A...  24925301
14792    5776326                                          .........T........A...  5776305
14792    4530194                                   ....C.T..........C...T...A...  4530222
14792    22321489                              ..A..A.....T........T.......AA...  22321522
                                                                               \
                                                                               |
                                                                               A
14792    1193671                                    ..T..T..................A..T  1193644
14792    4506334                                    ......................AAA...  4506361
14792    7918381                                    ..G..............AT.....A...  7918354
14792    18385954                                        ...................-...  18385933
14792    21345177                                          .......GT........A...  21345197
14792    19686217                                         ..................A...  19686196
14792    384335                                              ...............A...  384317
14792    1418830                                           ...C....T........A...  1418810
14792    2183339                              ...A..A.T..T.C................A...  2183306
14792    10800651                                 ....T....C.............T..AG..  10800622
14792    19400749                                      ....C................A...  19400725
14792    20798668                                    ......C................A.C.  20798694
14792    23676750                                      ..T..T......TG.......A...  23676726
14792    24467988                                       ...............A....A...  24467965
14792    8971269                                            ..............T.A...  8971250
14792    4698699                                    ..T..T.C................A...  4698672
14792    17110108                                            ....G...CT.....A...  17110126
14792    24345872                                      ....C...A............A...  24345848
14792    3034402                                   ....T...-.........T......AG.T  3034375
14792    3725335                                          ....C.............A...  3725314
14792    23917480                              .......T...T...........T.....A..T  23917448
14792    3218364                                       ....AA.....G...T.....A...  3218340
14792    21976192                                          ......G..........AC..  21976212
14792    23439859                                  ....T.T................A.T...  23439887
14792    21117494                                         ......................  21117473
14792    4080274                                          ..................A...  4080295
14792    4167898                                            ................A...  4167879
14792    3334423                                          ..................A..T  3334444
14792    7139345                                  ..A......C................A...  7139316
14792    23184237                                       ...C................-...  23184215
14792    24382203                             ...A..A.G....C............A...A...  24382170
14792    22570757                              ..A..A.T....C..........TCA...A...  22570789
14792    10198145                                      ....C................AG..  10198169
14792    13966115                                           .......T.......AA...  13966134
14792    17222163                                         ..................A...  17222184
14792    1530009                                          .........T......A.-...  1530029
14792    14127606                                         ....C.............A...  14127585
14792    1223635                               ..A..A...C..G...............AA...  1223667
14792    2070738                                           ........T............  2070718
14792    18840222                                       ..T................TT...  18840199
14792    2964935                              ...A..A.T..T.C..CA............A...  2964902
14792    4297630                                        ....................A.G.  4297607
14792    14898716                             ...A..A.G..............A....A.A...  14898749
14792    16275299                                          ........T.A....A.A...  16275319
14792    11815264                                    .....TG.........AT.....A...  11815290
14792    14975853                             ......GCT...............T.....AC..  14975820
14792    21105882                                      .....................A..T  21105906
14792    9192082                                            .......T...C....A...  9192063
14792    10928009                                           ..........G.....A..T  10928028
14792    11444303                                       ..T..T.......A...TA.A...  11444326
14792    15069625                                      ...T.....G....A...GA.A...  15069601
14792    17230824                                          ...........T.....A...  17230804
14792    20704306                                          .............A.T.A...  20704326
14792    4389682                                          ..................A...  4389661
14792    16079294                                         ..................A...  16079315
14792    313863                                           ..................A...  313884
14792    21285407                                         ........G.........A...  21285386
14792    8021578                                               .............A..T  8021562
14792    9012900                                          ..T...............A...  9012921
14792    10552742                                        ...................A...  10552720
14792    10608503                                         ...........A.....TA...  10608482
14792    13355636                                  ....C.T...........A......A...  13355608
14792    21220628                                      ....C................A.G.  21220604
14792    21227054                             .....A.......C.......T........A...  21227089
                                                      \                         
                                                      |                         
                                                     GC
14792    3718055                                          ..................A...  3718034
14792    4779288                                          ..................A...  4779309
14792    24193731                                            ....G..........A..T  24193749
14792    21603293                                         ................A.A...  21603272
14792    10929438                             ...A..A.A.C..C......G..T....A.....  10929471
14792    21549393                                         ....C...G....G....A...  21549372
14792    24139667                                      ....C..C..G...A......A...  24139643
14792    1651105                              ...A....G....C....G.....G.....A...  1651139
                                                         \                      
                                                         |                      
                                                         T
14792    10134607                             ...T..A....T.C................AG.T  10134574
14792    14867279                                          .................A...  14867259
14792    22126764                                            ......T........A.G.  22126782
14792    22874335                                          .............A..AA...  22874355
14792    4042620                                       ..T............T..G..A.G.  4042596
14792    7894918                                         .....C.............A..A  7894896
14792    8838574                                          .............AC..CA...  8838595
14792    21487649                                           ......C.........A...  21487668
14792    22436961                                         ..T........A.....AA...  22436982
14792    3106671                                         ............A......A..T  3106693
14792    4977304                                           .............A...A...  4977284
14792    6140471                               ..A..A...CT..................A...  6140439
14792    10262049                                            .........G.....A...  10262067
14792    20398744                                      .........C.T...G....AA...  20398769
                                                            \                   
                                                            |                   
                                                            T
14792    24481017                                          .................A...  24480997
14792    1911022                                       ............T....A...A...  1911046
14792    17079739                                         ....C.............A...  17079760
14792    20474957                                     .....C................A...  20474932
14792    3809357                                         ..........T............  3809380
                                                                             \  
                                                                             |  
                                                                             A
14792    4350304                              ...A..A.T.............T.C.....A...  4350337
14792    11791187                                         .....G...........CA...  11791208
14792    16411091                                       ..............G.....A...  16411114
14792    22859905                                         ..................A...  22859926
14792    1806174                               .......T.CT.-.........C....A.A...  1806143
14792    3985567                                                     ......AA...  3985577
14792    5125270                                         .............G...A.A...  5125292
14792    7768141                                ....A.T....C................A...  7768110
14792    16344807                                         ............G.....A..T  16344828
14792    17784883                                         ................A.T...  17784861
                                                                     \          
                                                                     |          
                                                                     A
14792    8134331                                        ....................A...  8134308
14792    15315346                                           ....................  15315365
14792    8414068                                        .........C..........A...  8414091
14792    22976675                                       ......A.............A...  22976698
14792    15076591                                 ..C...AG..................A...  15076620
14792    5283507                                           .................A...  5283527
14792    12091126                                         ..................A...  12091105
14792    12642394                                          .................A...  12642374
14792    14595010                              ..C..A.G....C..............A.A...  14594978
14792    4941799                                           .................A...  4941819
14792    12305255                                      ...................A.A...  12305231
14792    23180047                                        ...T...........A...A...  23180069
14792    751670                                        ....C.......TG.......A...  751646
14792    2990480                                          ...T.........G..A.....  2990501
14792    6645010                              ...A..A....T..................A...  6645043
14792    14176602                                         ..T...............A...  14176581
14792    14919612                                      ...A.............AG..A...  14919636
14792    16109160                                    ......C....C..G........A.G.  16109186
14792    18325150                                       ...C..........T.....A.C.  18325127
14792    9023884                                          ....C.............AG.A  9023863
14792    14162471                                       ....TT.C......G.A...A...  14162494
14792    18809173                                         ...................G..  18809194
14792    5600338                               ..A..A.T...............C.....A...  5600370
14792    11785658                                         .........T........A...  11785679
14792    22655105                                         ...................-..  22655085
14792    24479742                                          .............AG..A...  24479762
14792    5190856                                           .................A...  5190876
14792    5382754                                          ...C..................  5382733
14792    11818029                                         ..................A...  11818050
14792    16831934                                       ......C.GA.T......A.A...  16831911
14792    7089837                                            ..............A.A...  7089818
14792    7363093                                ....A.T....C..............A.A...  7363062
14792    12071397                                             ........G.....A...  12071380
14792    4837971                                  ..A.....T......CC........AA...  4837942
14792    15145431                                          ............G....A...  15145451
14792    17660192                                      ....CT...............A...  17660216
14792    20768606                                      ....CA...........A...A...  20768582
14792    24328753                                 .....CAG......G...........A...  24328724
14792    2757761                                      ....TC............A..AA..A  2757736
14792    4131040                                        ...A................A...  4131016
                                                                            \   
                                                                            |   
                                                                            T
14792    6333681                                          .........T.AT...ATA...  6333702
14792    10524410                                     ...T.C...............AA..G  10524385
14792    20078012                                 ....T.A.T.................A..T  20077982
                                                                  \             
                                                                  |             
                                                                  T
14792    21455360                              ..A..A.T..T.C.......T.......TA...  21455328
14792    23117082                                           ...........C....A...  23117101
14792    11684545                                     ..A...................A..T  11684520
14792    5455892                                          ..................A...  5455913
14792    16850327                                         ..................A...  16850306
14792    25254956                                         ..................A...  25254977
14792    8591908                                          ..................A...  8591929
14792    2925636                                          ...............G..A...  2925657
14792    4859584                                          ..................A...  4859563
14792    6574658                                          ..................A...  6574637
14792    8081567                                          ..................A...  8081546
14792    12964320                                         ...C..............A...  12964299
14792    15261856                                         .........T........A...  15261835
14792    21571916                                         ..................A...  21571937
14792    9036431                                          ................A.A.G.  9036452
14792    9087392                                          ..................A...  9087413
14792    9959093                                          ..................A..T  9959114
14792    12529216                                          .................A...  12529236
14792    226068                                           ..................A...  226047
14792    9815744                                       ....C.......T...A..A.A...  9815720
14792    10678509                                        .....C.....G.......A...  10678487
14792    3795690                                          ..............A...A...  3795669
14792    4144284                                        ...............-....A...  4144307
                                                                            \   
                                                                            |   
                                                                            A
14792    7100658                                          ..................A...  7100679
14792    8424576                                          ................A.A...  8424597
14792    8441960                                          ............T.....A...  8441939
14792    8708451                                          ...C..............A...  8708430
14792    8991258                                               ...G.........A...  8991242
14792    15881379                                         ...........A......A...  15881400
14792    17532894                                          ...C..........-......  17532875
14792    20588927                                         ..................A...  20588906
14792    24251986                                         ..T..............AA...  24252007
14792    5089132                                           .............A...A...  5089112
14792    7904245                                           .................A...  7904265
14792    12761372                                         ..................A...  12761394
                                                                 \              
                                                                 |              
                                                                 C
14792    13733918                                       .............A...G..A...  13733941
14792    14574999                                      ....A..........T.........  14575023
14792    16371873                                         ..................A...  16371894
14792    938830                                           ..................A...  938809
14792    2654207                                          ....C......A......A...  2654186
14792    3971971                                          ..................A...  3971950
14792    5631181                                        ................A...A...  5631158
14792    5967815                                          .................AA...  5967794
14792    13277648                                        .........G....G...AA...  13277670
14792    14600295                                        ............A.A...CA...  14600317
14792    16721511                                         ..................A..T  16721532
14792    19471973                                         ..................A...  19471952
14792    20565236                                         ..................A...  20565215
14792    23882542                                         ................A.A...  23882521
14792    25234164                                         ..................A...  25234185
14792    6196834                                             ...............A...  6196852
14792    6382289                                          ..................A...  6382310
14792    7864163                                      ......................A...  7864188
14792    21194347                                            ...............T...  21194365
14792    24823117                                                        ...A...  24823111
14792    6470380                                          .............A....A...  6470401
14792    8482944                                       ....-.........A.....CA...  8482967
14792    12093175                                        ..........T.A......A...  12093197
14792    24558379                                         ...T..............A...  24558358
14792    976908                                           ..................A...  976929
14792    1211148                                  ..A...C..C...............AA..G  1211177
14792    2849428                                           ..........A..A...A.G.  2849448
14792    4531662                                             .........T.....A...  4531644
14792    11967703                                        ...A.............A.A...  11967681
14792    14385997                                        ....C..............A...  14386019
14792    14423725                                          .................A...  14423745
14792    22353455                                         ..................A...  22353476
14792    24061108                                       ...............G....A...  24061131
14792    215843                                           ..................A..T  215822
14792    14295044                                       .....CC....T..T..G..A...  14295067
14792    15678785                                         ..................A...  15678806
14792    19263017                                          ............GA...A...  19263037
14792    204465                                         ...C..............AAA..T  204442
14792    2645147                                        ............T...A...A...  2645124
14792    3637709                                          ..................A..G  3637730
14792    4818432                                          .............G...AA...  4818411
14792    12109381                                         ..................A...  12109402
14792    15211605                                      ............T........A.G.  15211629
14792    18611858                                         ...........A......A...  18611879
14792    19276376                                         ............G.....A...  19276397
14792    21571852                                         ..................A...  21571873
14792    2564493                                         ...T...............A...  2564515
14792    3021986                                  ..A......C................A...  3022015
14792    4991441                                       ...........G.............  4991417
14792    8072113                                           ............AAG..A...  8072093
14792    9079241                                         ...A..................T  9079263
14792    9088218                                                              ..  9088219
14792    10080382                                        ...................A...  10080360
14792    13765480                                      ............T........A.C.  13765455
                                                            \                   
                                                            |                   
                                                            T
14792    15251165                                         ...........C......A...  15251144
14792    15814134                                           ................A...  15814115
14792    18930896                                         ................A.A...  18930874
                                                                  \             
                                                                  |             
                                                                  T
14792    19512772                                                 ........C.A...  19512759
14792    24002064                                      ..............T..T...A...  24002040
14792    25323059                                           .....G...A......A...  25323078
14792    17139648                                        .........G.......A.AC..  17139626
14792    9406328                                          .........T........A...  9406307
14792    24972848                                         ........G.........A...  24972827
14792    5523798                                          .........T........A...  5523777
14792    5203197                                          ................A.A..T  5203218
14792    5973827                                          .........T........A...  5973848
14792    13552722                                         ..................A...  13552701
14792    21375447                                         ...............TT.A...  21375426
14792    9952469                                         ................G..A...  9952447
14792    15146491                                       ...C..........T.....A...  15146468
14792    16293734                                         ..................T...  16293755
14792    20333909                                         ........T.........A...  20333888
14792    21153557                                          .................A...  21153577
14792    2466234                                          .......G..........A...  2466255
14792    3581246                                          ...........T......A...  3581225
14792    5457439                                          .........T....A...A...  5457418
14792    7080397                                          ..........C.......A...  7080418
14792    7641732                                          .................AA...  7641753
14792    14195501                                         ..................A...  14195522
14792    21095833                                         ........G.........A...  21095854
14792    22270779                                         ....G..........G..A...  22270758
14792    23864009                                         .......G..........A...  23863988
14792    13526836                                         ..T...............A...  13526815
14792    22245579                                         ........T.........A...  22245558
14792    4438692                                          ...........A.A...CA..T  4438713
14792    8947736                                       ....C..........T.A...A...  8947760
14792    9130833                                         ...................A...  9130855
14792    10160289                                         ..................A...  10160268
14792    291712                                           .........T........A...  291733
14792    979777                                           ..........T...AT..A...  979756
14792    7808493                                          .........T........A...  7808472
14792    10648236                                         ........G.........A...  10648215
14792    11863055                                         .......C..........A...  11863076
14792    14335680                                         .......A.T........A...  14335701
14792    14844906                                         .......C..........A...  14844927
14792    16428759                                         ..T........C......A...  16428780
14792    21411430                                         ..T..........A....A...  21411409
14792    24055495                                         .......G..........A...  24055474
14792    4741218                                          .......C........A.A...  4741239
14792    10541194                                          ...........C.....-...  10541213
14792    14658589                                        .................A.A...  14658567
14792    15998603                                          ...............AAA...  15998583
14792    21612312                                        ...T.............A.A...  21612290
14792    22201731                                           ............A.A.A..T  22201712
14792    1599997                                          .......G...A......A...  1600018
14792    2401595                                          .........T........A...  2401616
14792    2572878                                          .........T........A...  2572857
14792    3584080                                          .........T......A.A...  3584059
14792    4500826                                          ........C.T.......A...  4500805
14792    4856123                                          .......C.T........A...  4856102
14792    5022262                                         ...................AC..  5022284
14792    5101711                                          .....G...A........A...  5101690
14792    8067375                                          .........T........A...  8067396
14792    9382957                                          .........T.......AA...  9382936
14792    10145179                                    ..C..T........T...GA...A...  10145153
14792    10458941                                         ....C.............A...  10458962
14792    10904196                                         .........T.......AA...  10904175
14792    12691376                                          ...........GC....A...  12691396
14792    12965783                                         .........T........A...  12965804
14792    13239339                                         ....C.........A...A...  13239360
14792    13401135                                         ........G.........A...  13401156
14792    16739765                                         .......G..........A...  16739744
14792    16763499                                         ..............A.A.A...  16763520
14792    16827922                                         ....C........A....A...  16827943
14792    18716416                                         ...G............A.A...  18716395
14792    19173692                                         ................A.A...  19173713
14792    19449081                                           .....C..........A.G.  19449062
14792    21520419                                         .........T..T.....A...  21520398
14792    21941482                                         .......AG..C......A...  21941461
14792    22684082                                         ........G........AAC..  22684061
14792    22872961                                         ....C............AA...  22872940
14792    24185818                                         .....C.G..........A...  24185839
14792    24238742                                         .......G......A.A.A...  24238763
14792    24298862                                         .......G.T........A...  24298883
14792    24482702                                         ........T.........A...  24482681
14792    24553009                                         .......G..........AT..  24553030
14792    1399148                                         ..............G....A...  1399126
14792    5233152                                              ..............A...  5233169
14792    9368328                                          ........G.........A...  9368307
14792    11934895                                         .........T........A...  11934916
14792    14167979                                        ..............G...AA...  14168001
14792    14213469                                          .................A...  14213449
14792    23677330                                           .........A......A...  23677311
14792    2320540                                          ......G.........A.....  2320561
14792    5510366                                          ................T.....  5510387
14792    8708809                                          ....C..G.....G....A...  8708830
14792    11699413                                         .........T..G.A...A...  11699434
14792    15570166                                      ....C.........AT.A...A...  15570142
14792    19752894                                      ....C........TAT.....A...  19752918
14792    21959429                                         .......G...A....A.A...  21959408
14792    23738511                                         ..................A...  23738532
14792    965067                                           ....C...T........AA...  965088
14792    1208943                                      ....T.................A...  1208918
14792    3738553                                          .........T........A..T  3738574
14792    3801566                                          ...........A.....AA.G.  3801545
14792    4189579                                          .......G..........A...  4189558
14792    4983352                                             ...........A...AC..  4983334
14792    6064466                                          .......C.T..G.....A...  6064487
14792    7139796                                          ...........A...TA.A...  7139817
14792    7570141                                          .........T......A.A...  7570162
14792    7645917                                          ....G...G..T......A...  7645938
14792    9015181                                          ..........CT.....AA...  9015160
14792    9028578                                         ............T......A...  9028556
14792    10273166                                      ....-..............-A....  10273144
14792    11226463                                         ........T.........A...  11226484
14792    12423882                                          ................AA...  12423862
14792    12716807                                         ..........T.......A...  12716786
14792    14046076                                         ......A..T.A......A..T  14046097
14792    14100686                                         ................A.A...  14100707
14792    15412932                                     ..C.........G........AA...  15412907
14792    15577028                                           ...............AA..T  15577047
14792    15774805                                         .....C...T......A.A...  15774784
14792    21168029                                         ........T.........A...  21168050
14792    21703955                                         ..T..........A....A...  21703976
14792    23171095                                         .......G.....G....A...  23171116
14792    2353568                                           .................A...  2353588
14792    13011965                                         ...........A......A...  13011986
14792    16435022                                        ........A.T......A.A...  16435044
14792    22023405                                         ................A.A...  22023426
14792    25055601                                          .................A...  25055581
14792    438043                                           .........TGT..A...A...  438064
14792    976207                                          ...............A...A...  976229
14792    1525322                                          ..G........T..T.A.A...  1525301
14792    2209880                                          .........T........A.TT  2209859
14792    4212205                                          .........T..GA....A...  4212226
14792    5066448                                          .......C...A....A.A...  5066427
14792    7024762                                       .....................CT..  7024786
14792    9770995                                          .......C..........A..T  9770974
14792    9844304                                          ...G............A.A...  9844325
14792    10136635                                          .................A..T  10136655
14792    10986627                             ...A..A.G....C........G.C..G..A...  10986594
14792    15196073                                         ........C....CA..AA...  15196052
14792    16748808                                         ...........A.G..CAAC..  16748829
14792    17156981                                         ......A.......A...A..A  17156960
14792    17985310                                         ........T.........A..T  17985289
14792    18956979                                         ...........T......A..T  18956958
14792    1650175                              ......A.T....C....A...........A...  1650208
14792    15611748                                           ..G....T...G....AG..  15611767
14792    12315075                                         ..................A...  12315096
14792    24121632                                          .................A...  24121612
14792    561119                                           ......................  561140
14792    1444986                                          ......................  1445007
14792    9414615                                          ..................A...  9414636
14792    5277843                                           ..............G..A...  5277823
14792    8611107                                          ..................A...  8611086
14792    14789615                                         ..................A...  14789594
14792    571443                                           ....C.............A...  571464
14792    863708                                           ..................C...  863687
14792    939376                                            .................A...  939356
14792    1527317                                          ..................A...  1527338
14792    3009659                                          ..................A...  3009638
14792    4440582                                          ..................A...  4440561
14792    4774088                                          ..................A...  4774067
14792    6555396                                          ..................A...  6555417
14792    8490549                                          .............A........  8490528
14792    8555659                                          ..................A...  8555680
14792    9075173                                          ..................A...  9075194
14792    12917314                                         ..................A...  12917335
14792    13089727                                         ................A.A...  13089748
14792    14337439                                         ..................A...  14337460
14792    15828694                                         ..................A...  15828715
14792    21213399                                         ..G...............A...  21213420
14792    21473233                                         .................AA...  21473254
14792    21521064                                         ..................A...  21521043
14792    2117575                                          ..................A...  2117596
14792    9103661                                          ..................A...  9103640
14792    9953483                                           ........A........A...  9953463
14792    20002974                                         ..................A...  20002995
14792    21376003                                         ..................A...  21376024
14792    1126869                                          ..................A...  1126890
14792    1267888                                              ............A.A...  1267906
                                                                               \
                                                                               |
                                                                               A
14792    1467439                                          ..................A...  1467418
14792    1524136                                          ..................A...  1524157
14792    1647766                                          ..T...............A...  1647745
14792    2898985                                          ..................A...  2899006
14792    3308745                                          ..................A...  3308766
14792    4347669                                          ............T....TA...  4347648
14792    4551016                                          ..................A...  4551037
14792    7617671                                          .....C................  7617692
14792    8402778                                          ...............C..A...  8402757
14792    12251884                                         ..............A...A...  12251905
14792    12642558                                         ..................A...  12642579
14792    13313368                                         ...............G..A...  13313347
14792    14626301                                         ..................A...  14626322
14792    15300517                                         .................AA...  15300496
14792    15595540                                         ..................A...  15595561
14792    19120762                                         ..................A...  19120783
14792    19162133                                         ..................A...  19162112
14792    19241189                                        ........C..........A...  19241167
14792    21551242                                         ................AAA...  21551263
14792    21653488                                         ......A...........A...  21653509
14792    21951592                                         ..................A...  21951571
14792    180823                                           ..................A...  180844
14792    4725629                                           ...............A.A...  4725609
14792    13042816                                         ..................A...  13042837
14792    19113584                                          ........A........A...  19113604
14792    19169373                                         ..................A...  19169352
14792    19586652                                         ..................A...  19586631
14792    24845791                                          ......G..........A..T  24845771
14792    3956926                                          ..............AT..A...  3956947
14792    10636349                                         ..................A...  10636328
14792    11655179                                         ..................A...  11655200
14792    911612                                           ......A...........A...  911633
14792    991897                                           ...........A......A...  991918
14792    1500868                                          ...........A......A...  1500847
14792    1531844                                          ..................A...  1531865
14792    2591260                                          ..................A...  2591281
14792    3826839                                          ..................A...  3826860
14792    4575762                                          ..................A..T  4575741
14792    5502110                                          .................AA...  5502089
14792    5542091                                          ................A.....  5542112
14792    5826896                                          ..T...............A...  5826875
14792    6146745                                          ..................A...  6146724
14792    6200652                                          ..T..G............A...  6200673
14792    6886773                                          ..................A...  6886752
14792    7543630                                          ...G..............A...  7543651
14792    7588987                                          ..................A...  7588966
14792    8326542                                          ................TTA...  8326563
14792    9256478                                          ..................A...  9256499
14792    10656037                                         ..................A..T  10656058
14792    11861400                                         ................A.A...  11861379
14792    12013635                                         ...........A......A...  12013656
14792    12693249                                         ............G.....A...  12693270
14792    14244398                                         ..................A...  14244377
14792    15285891                                         ..................A...  15285870
14792    15394941                                         ..................AT.T  15394962
14792    15889586                                         ..................A...  15889565
14792    16516281                                         ..T...............A...  16516260
14792    16876884                                         ............C.....A...  16876863
14792    17428873                                         ..................A...  17428894
14792    17634335                                         ..............A......T  17634356
14792    19191749                                         ..................A...  19191728
14792    19333261                                         ..................A...  19333240
14792    19961520                                         ..A...........A.A.A...  19961541
14792    20316199                                         ....C.............A...  20316178
14792    20708103                                         ..................A...  20708124
14792    21587843                                         ............T.....A...  21587864
14792    21710306                                         ..................A...  21710285
14792    22214086                                         ..T.............A.A...  22214065
14792    24103007                                         .............A....A...  24102986
14792    3911885                                          ..................A...  3911864
14792    4393513                                          ..T...............A...  4393534
14792    4921588                                          ..................A...  4921609
14792    6502328                                          ..................A...  6502349
14792    8933113                                          ..................A...  8933134
14792    9312954                                          ..................A...  9312933
14792    11857299                                         ............C....CA...  11857320
14792    15713525                                         ..................A...  15713504
14792    17129264                                          ..........C......A...  17129244
14792    17190142                                          ....G.G..........A...  17190162
14792    17555608                                         ..................A...  17555587
14792    18600855                                          ........T........A...  18600835
14792    19515896                                         ..................A...  19515917
14792    22755127                                         .................AA...  22755106
14792    23376150                                          ......G..........A...  23376130
14792    23733594                                        ..............G....A...  23733572
14792    24392815                                          ......G..........A...  24392795
14792    14521                                            .........T........A...  14500
14792    1121583                                          ....C.............A...  1121604
14792    3841162                                          ..................A...  3841141
14792    3844159                                          ..............A...A...  3844138
14792    4341085                                          ..................A...  4341064
14792    4576531                                          ..................A...  4576552
14792    4823908                                          ..............A...A...  4823887
14792    6432800                                          ..................A...  6432821
14792    6875598                                          ..............A...A...  6875577
14792    7544427                                          .....G............A...  7544406
14792    7777170                                          ................A.A..T  7777191
14792    8010375                                          ...........A......A..A  8010396
14792    8543446                                          ..............A.A.A...  8543467
14792    9284494                                          ..................A...  9284515
14792    9772954                                          ..................A...  9772933
14792    10311837                                         .................TA...  10311858
14792    11497420                                         ..................A...  11497441
14792    11790169                                         .................CA...  11790148
14792    13109859                             .........T....................A...  13109821
                                                          \                     
                                                          |                     
                                                      TTCAG
14792    13302901                                         .................CA...  13302922
14792    13540367                                         ..................A...  13540388
14792    14602618                                         ..................A..T  14602596
                                                                  \             
                                                                  |             
                                                                  T
14792    14614602                                         ..................A...  14614581
14792    15600613                                          ................CA...  15600593
14792    15888511                                          .................A..A  15888531
14792    17976147                                         ..................A...  17976126
14792    19401238                                         ..................A...  19401217
14792    19827141                                         ..................A...  19827120
14792    21039997                                         .......G.....C....A...  21040018
14792    21154501                                         ............T...A.A...  21154480
14792    21734981                                         ..................A...  21734960
14792    22699353                                         ...C..............A...  22699374
14792    22786513                                      ....CT...............A..T  22786489
14792    22883687                                         ..................A...  22883708
14792    23135362                                         ..................T...  23135341
14792    23280850                                         ............G.....A...  23280829
14792    24150505                                         ................AAA...  24150526
14792    24783030                                           ............A.T.A...  24783049
14792    25082603                                         ...............G..A...  25082624
14792    25334850                                         ..............A...A...  25334829
14792    197639                                           ..................A...  197618
14792    2194823                                        .................GA.A...  2194846
14792    3277669                                           .................A...  3277649
14792    4314868                                           ........A......A.A...  4314848
14792    4319123                                          ..................T...  4319102
14792    5426849                                          ....C.............A...  5426828
14792    5681662                                          ..................A...  5681641
14792    7570664                                              ..G.......A..AA.T.  7570681
14792    13684645                                          ........G........A...  13684665
14792    15031627                                          .........TA...G..A...  15031607
14792    15338671                                          ..C.......A.G....A...  15338651
14792    18123452                                          ......G..........A..T  18123432
14792    18983663                                         ..................A...  18983642
14792    20284879                                          ................AA...  20284859
14792    22685508                                          ......G....T....AA...  22685528
14792    161118                                           ..................A...  161139
14792    400978                                             .......T.......AA..T  400959
14792    506951                                           .................TA...  506972
14792    4577211                                          ....A.............A..T  4577232
14792    5073010                                           .........CA....A.C...  5073030
14792    5082543                                                     .......A..A  5082553
14792    6151106                                           ...........G...A.AT..  6151086
14792    8094001                                          ........G..A..........  8093980
14792    12437857                                         ............G.....A...  12437878
14792    14258184                                         ..................A...  14258205
14792    21538648                                          ..........A......A...  21538628
14792    22201401                                         .................AA..A  22201422
14792    24021263                                        ...............T...A.TA  24021285
14792    24615202                                         ........T.........A...  24615181
14792    24943052                                          ......G...T...G..A...  24943032
14792    25269859                                         ..................A...  25269838
14792    870140                                           ............G.....A...  870119
14792    1446688                                          ............G.....A...  1446667
14792    1593678                                          ..................A..A  1593657
14792    2173072                                          ..................A...  2173093
14792    2347375                                          ..................A...  2347396
14792    3716531                                           ...A.............A..A  3716511
14792    4150325                                          ..................A...  4150346
14792    4867773                                          ..................AC..  4867794
14792    5160947                                          ..................A..T  5160968
14792    5570059                                          ..................A...  5570080
14792    10433558                                         ...........C......A...  10433537
14792    10625323                                         ............G.....A...  10625302
14792    11635955                                          .......G.........A...  11635975
14792    11950076                                         ..................A...  11950097
14792    12003977                                         ..................A...  12003998
14792    13353494                                         ..................A...  13353515
14792    13491358                                         .............C....A...  13491337
14792    14921015                                         ..................A..T  14920994
14792    15112332                                         ..................A...  15112311
14792    16028815                                         ...T..............A...  16028836
14792    20067263                                         .....C............A...  20067242
14792    20820218                                         ..................A...  20820239
14792    20886136                                         ..................A...  20886115
14792    21516933                                         ...............GA.A...  21516954
14792    22107056                                         ..................A...  22107035
14792    22829517                                         ..................A...  22829538
14792    24269423                                            .....G..AG.....A...  24269441
14792    25282008                                         ..................A...  25281987
14792    931551                                          ..........TCT....A.A...  931573
14792    2470243                                           ......G..........A...  2470223
14792    2605287                                           .......T.....A...A...  2605307
14792    4320121                                          ..................T...  4320142
14792    4323241                                           ..........A......A...  4323261
14792    4459030                                          ...........A......A...  4459051
14792    4893949                                          ..................A...  4893970
14792    7747142                                         ............A......A...  7747164
14792    8775238                                           ..T.....G........A...  8775218
14792    13928381                                 ................T..A......A...  13928347
                                                          \                     
                                                          |                     
                                                      TCCAG
14792    15473319                                         .............G....A...  15473340
14792    17303916                                         ............T.....A...  17303895
14792    19489893                                          .......G.........A...  19489913
14792    25117998                                         ...C..............A...  25118019
14792    282226                                           ................A.A..T  282247
14792    427511                                          ...G...............A...  427533
14792    1121238                                           .....CA.A........A..G  1121258
14792    1225272                                                 .......A...A...  1225258
14792    1899013                                          ..G..............AA...  1899034
14792    2316855                                               .............-...  2316840
14792    2459005                                          ..T............G.AA...  2458984
14792    3276684                                          ............C.....A...  3276705
14792    4748089                                                ............A...  4748104
14792    4878626                                          ..T...............A...  4878605
14792    5669486                                          .................AA...  5669507
14792    7242186                                          .............G...AA...  7242165
14792    7663365                                         ..C..A...........CAA...  7663387
14792    9840450                              ......A.T....-.........AT.....A...  9840482
14792    10194931                                         .............AA...A...  10194952
14792    10395820                                         .................CA..A  10395799
14792    10506402                                         ............G.....A...  10506423
14792    10530871                                       ...............GA.---...  10530891
14792    10791706                                         .............AA...A...  10791685
14792    11084862                                         ..............AT..A...  11084883
14792    11175298                                         ................A.A...  11175277
14792    11393259                                         ...........AT.....A...  11393280
14792    11596025                                         ..T...............A...  11596046
14792    13572410                                         ...........A......A...  13572431
14792    15297856                                         .................AA...  15297877
14792    15465810                                         ................A.A...  15465789
14792    15551821                                         ..................A...  15551800
14792    17497338                                         .....G............A...  17497317
14792    19177833                                        ..C....................  19177855
14792    19258600                                         ..................A...  19258621
14792    19940925                                         ..............AG..A...  19940946
14792    22852731                                         ..................A...  22852752
14792    22925840                                         ....C.............A...  22925819
14792    24022949                                         ..............T...A...  24022928
14792    24799121                                         ..................A...  24799142
14792    197310                                           ................A.A...  197331
14792    3916321                                           .......G...T.....A..G  3916341
14792    5048139                                           .......T.........A..T  5048159
14792    10079928                                           ..............A.A...  10079947
14792    10664562                                         ..................A...  10664583
14792    12562760                                         ..................A...  12562739
14792    13067123                                         ................A.A...  13067144
14792    13842054                                           ..........TA...AA...  13842035
14792    19261161                                       ...C......G..A......-...  19261139
14792    21149324                                         ..................A..G  21149303
14792    22697273                                          ....C..G.........A...  22697293
14792    23659241                             ......A......C..............A.A...  23659208
14792    24687659                                         ...........A......A...  24687638
14792    16807271                                          .................A...  16807251
14792    13273217                                         ..................A...  13273238
14792    15022469                                         ..................A...  15022490
14792    16458184                                        ..........A........A...  16458162
14792    5289436                                           ................CA...  5289416
14792    5678516                                           .................A..T  5678536
14792    14409141                                          ................TA...  14409121
14792    19836242                                          .....................  19836222
14792    23893792                                          .................A...  23893772
14792    2182294                                            ...C............A...  2182275
14792    6181687                                           .................A...  6181667
14792    11669799                                           ..........G.....A...  11669780
14792    13209126                                         ....C.............A...  13209147
14792    13564823                                          .................A...  13564843
14792    13740053                                         ..................A...  13740074
14792    14273638                                           ................A...  14273657
14792    16399806                                         ..................A...  16399785
14792    17525375                                         ..................A...  17525396
14792    25242864                                         ..................A...  25242843
14792    183990                                            .....................  184010
14792    5383224                                          ..................T..T  5383203
14792    5530359                                           ...............TAA...  5530339
14792    8538485                                           ................AA...  8538465
14792    9311791                                           .................A...  9311811
14792    10030577                                          .................A...  10030557
14792    10775757                                   .......-...C...........AA...  10775731
14792    12696761                                          .................A...  12696781
14792    15404639                                          .................A...  15404659
14792    16416105                                         ..................A...  16416126
14792    16737138                                          .................AC..  16737158
14792    18572854                                          .................A...  18572874
14792    19525104                                         ....C.......G.....A...  19525125
14792    21219588                                         ..................A...  21219567
14792    25083986                                          .................A...  25083966
14792    4173164                                           .................A...  4173144
14792    6721314                                           .................A...  6721334
14792    7112530                                          ..T........T......A...  7112551
14792    7665335                                          ..................A...  7665314
14792    9466491                                          ..T...............A...  9466470
14792    10755670                                         ..................A...  10755649
14792    14381894                                          .................A...  14381914
14792    15701842                                         ..................AG..  15701863
14792    22980538                                          ...A.............A...  22980558
14792    574911                                           ..................A...  574890
14792    6722607                                           .................A...  6722587
14792    7597261                                             ..C............A...  7597243
14792    8409852                                          ..................A...  8409873
14792    12262289                                         ..................A...  12262310
14792    19690091                                         ..............A...A...  19690112
14792    23611166                                          ................AA...  23611186
14792    24456284                                            ...........A...A...  24456266
14792    855417                                        .....................A...  855393
14792    2352073                                          ........GT....T...A...  2352052
14792    2840757                                          ..............A...AC..  2840736
14792    4727094                                           ...............A.A...  4727074
14792    5551277                                           .................A...  5551297
14792    9460044                                           ...............A.A...  9460064
14792    11860627                                          .................A...  11860647
14792    12292921                                       ...C................A...  12292944
14792    16466073                                          .................A...  16466053
14792    18276469                                          .................A...  18276489
14792    21456918                                          .................A...  21456898
14792    22540844                                          .................A...  22540824
14792    725602                                           ..................A...  725623
14792    759998                                           .........T............  760019
14792    2149501                                          ..................A...  2149522
14792    3137310                                          ..............A...A...  3137331
14792    3307390                                          ...........TT.....A...  3307411
14792    3897515                                          ........G.....T...A..G  3897494
14792    5648405                                          ..................A...  5648426
14792    7691274                                           .................A...  7691294
14792    9321237                                          .................AA..T  9321216
14792    9486361                                           ...............A.A...  9486381
14792    9943695                                            ......G.........A...  9943714
14792    10241310                                         .........T........A...  10241331
14792    11832319                                         ..................A...  11832340
14792    13013273                                         ..................A...  13013294
14792    14076735                                         .........T.A..A...A..G  14076756
14792    15318254                                         ..................A...  15318233
14792    16918439                                          .................A...  16918419
14792    17142547                                         ..................A..T  17142568
14792    17455482                                           ......G........AA...  17455501
14792    20221683                                         ..................A..A  20221662
14792    22704726                                         ..............T...A...  22704705
14792    23601811                                          .................A...  23601831
14792    3677346                                           ..............GA.A...  3677366
14792    5093151                                           ............A....A...  5093171
14792    5497939                                          ...............GAAA...  5497961
                                                                  \             
                                                                  |             
                                                                  T
14792    5601416                                             ...............A...  5601434
14792    7133525                                           .................A...  7133545
14792    7413506                                           .............A..A....  7413486
14792    7728555                                           ...............A.A...  7728575
14792    9297492                                           .................A...  9297512
14792    12250465                                          .................A...  12250445
14792    12745269                                          ....G............A..A  12745249
14792    20071877                                         ...........C......A...  20071856
14792    22195495                                          .................T..T  22195515
14792    22479303                                          .................A.T.  22479323
14792    507563                                             ................A..T  507544
14792    1253611                                           .................A...  1253631
14792    4509596                                           ...............A.A...  4509576
14792    4970208                                           .................AT..  4970188
14792    10135092                                        ....G.......TG....AAG..  10135070
14792    12337428                                           ......G.........A...  12337447
14792    13248842                                         .................AA..T  13248821
14792    14410543                                           ...G.G..........A...  14410524
14792    14506733                                        .........T.T..--...A..G  14506713
14792    22100648                                          .................A...  22100668
14792    241245                                           ..................A...  241224
14792    653387                                           .....C...........AA...  653408
14792    661404                                            ................AA...  661424
14792    2709103                                           ...............A.A..T  2709123
14792    3091875                                          ..................A...  3091854
14792    4431188                                          ..................A...  4431167
14792    8205752                                            .........A......A...  8205733
14792    8532552                                          ..................A...  8532573
14792    9340020                                           .................A...  9340040
14792    13255501                                          ......A..........-...  13255520
14792    15162081                                         .......G..........A...  15162060
14792    15476715                                         ........GT........A...  15476736
14792    18519406                                             ..............A.G.  18519389
14792    18780306                                         ..................A...  18780285
14792    19296444                                         ..................A...  19296465
14792    23666459                                         .........G......A.A...  23666480
14792    2720823                                           .................A...  2720843
14792    4929922                                               .............A...  4929906
14792    5489068                                           ..............G..A...  5489088
14792    8182760                               ..A..A.T...TC................A...  8182792
14792    9153896                                           ................AA...  9153876
14792    10096231                                         .................CA..T  10096210
14792    14061979                                          ...C.............A...  14061999
14792    22134400                                          .................A...  22134420
14792    24153047                                         ...C............-.....  24153067
14792    24279285                                 ......G.-.................A.TT  24279313
14792    2781291                                          ..................A...  2781312
14792    4471453                                          ...........A..A...A...  4471432
14792    4995803                                          .................AT...  4995824
14792    10088850                                      ....C................A...  10088826
14792    10710270                                         ................A.A...  10710291
14792    16005235                                       ...........T....A...A..A  16005258
14792    17022272                                         .............GA.A.A...  17022251
14792    19004751                                         .................AA..T  19004730
14792    19715247                                         .......C........A.AG..  19715226
14792    2027877                                           .............A...A...  2027857
14792    4138485                                           .................A...  4138505
14792    4589823                                           .............A.AAA...  4589803
14792    6146067                                        ....................A...  6146090
14792    7569183                                           ............A....A...  7569203
14792    8920696                                    ..T....C..............ATA...  8920723
14792    9205187                                           ................AA...  9205207
14792    9621289                                           ...............A.A...  9621309
14792    13389070                                          .................A...  13389050
14792    13689582                                          ............A....A...  13689602
14792    14047158                                          ........T.......A....  14047138
14792    16503239                                         .................AA...  16503218
14792    17363519                                          .................A...  17363539
14792    22058703                                          .............T.A.A...  22058683
14792    23975958                                           .....G..CA......CC..  23975977
14792    24598491                                         ....C...........T.A...  24598470
14792    24979832                                           .............G..A..T  24979851
14792    11217942                                          .................AC..  11217922
14792    22795509                                          .............A...A...  22795529
14792    5904246                                          ..................A...  5904225
14792    6525063                                            .............T..A...  6525082
14792    14341868                                             .............TA...  14341885
14792    4822469                                            ................A...  4822488
14792    6354880                                            ............A...A...  6354861
14792    6808194                                            ...............AA...  6808213
14792    3219070                                          ................A.A...  3219091
14792    24925130                              ..A..A.T........C............A...  24925097
                                                                               \
                                                                               |
                                                                               C
14792    1758983                                           ..........A...C..A...  1759003
14792    6541507                                      .....-................A...  6541483
14792    7178191                                          ..................A...  7178169
                                                                            \   
                                                                            |   
                                                                            A
14792    14456633                                          .............A...A...  14456653
14792    202357                                           ................-.....  202337
14792    2743332                                          .......C..........-.T.  2743312
14792    5050498                                            ................A.G.  5050517
14792    11130281                                        ..A................A..T  11130303
14792    13142880                                         ..................A...  13142859
14792    18761703                                           ................A...  18761684
14792    3020890                                          ....C.............A...  3020869
14792    4292444                                          ..................A...  4292465
14792    7281242                                           .............T...A..T  7281262
14792    14369282                                        .................-.A..T  14369261
14792    14615733                                           ................A...  14615752
14792    17433816                                            .......TC......A...  17433834
14792    23472835                                          ........T.C.CA...A...  23472855
14792    10393940                                            ....C..........A...  10393922
14792    16520860                                           ............A...A...  16520879
14792    5125712                                            ..........T.....A...  5125693
14792    8126051                                         ......A.....C.CA...A...  8126073
14792    11980418                                         .............G....A...  11980397
14792    12958524                                        .................A.A...  12958502
14792    16754228                                           ................A...  16754209
14792    18724908                                            ...A......A....A...  18724926
14792    20098264                                          .................A...  20098244
14792    5208487                                           ......G....G.....A...  5208467
14792    5586121                                         ............A...G..A...  5586143
14792    8473691                                        .................G..A...  8473668
14792    14948921                                           ..........T.....A...  14948940
14792    17581216                            ....A....A....-................A..G  17581250
                                                    \                           
                                                    |                           
                                                    A
14792    19819499                                             ..............A...  19819482
14792    24896819                                          ..C..C.C...G.....A...  24896799
14792    25281472                                   ...T...-.......TT.......A..A  25281446
14792    406730                                           ...............T..A..T  406751
14792    1121879                                               ...G.....A.A.A...  1121895
14792    2091290                                            ..A..A.........AA...  2091271
14792    4273242                              ...A....T....C.........AT...A.....  4273276
                                                     \                          
                                                     |                          
                                                     A
14792    5074743                                       ...A..............T..A...  5074719
14792    7672310                                  ...C..G..-................A...  7672282
14792    9218673                                          ..................A...  9218694
14792    9264907                                            ................A.C.  9264888
14792    10431244                                          .................A...  10431224
14792    4857142                                           ......C..........A..T  4857162
14792    14136380                                         ...................T.T  14136359
14792    14748744                                            ......A........A...  14748762
14792    17496096                                          ...............A.-...  17496077
14792    18281014                                         ..................A...  18281035
14792    6685840                                             ...............A...  6685822
14792    21451877                                          .....................  21451898
                                                               \                
                                                               |                
                                                               C
14792    7606569                                          ..................A...  7606547
                                                                  \             
                                                                  |             
                                                                  T
14792    22222600                                             .........G....A...  22222583
14792    1482725                                             ..............AA...  1482743
14792    19838009                                         ....C.............A...  19837988
14792    21504764                                          ...............-.....  21504745
14792    22410119                                            ...............A...  22410137
14792    8522380                                          ..................A...  8522402
                                                                  \             
                                                                  |             
                                                                  T
14792    8943921                                          .....G............A..T  8943900
14792    11700430                                         ..................-...  11700410
14792    21326759                                       ....-.............A.A...  21326781
14792    13336981                                             ...A..........A...  13336998
14792    14642123                                         ...........A....-.....  14642103
14792    20125033                                       ..................-.....  20125055
14792    21287443                                            ...............A...  21287461
14792    21956771                                         .................AA...  21956750
14792    472048                                           ..................A...  472026
                                                                  \             
                                                                  |             
                                                                  T
14792    3756144                                             ...............A...  3756162
14792    23985200                                         ..............T...A...  23985179
14792    2928593                                              ...C..........A...  2928610
14792    21150068                                         ................-.....  21150088
14792    22679604                                             ..........A...A...  22679621
14792    4192841                                          .................AA...  4192862
14792    6198396                                            ..........C.....AG..  6198377
14792    7496030                                             ...............A...  7496012
14792    8333325                                             ...........A...C.C.  8333307
14792    8458552                                             ...............A...  8458570
14792    15171018                                         ................-.A...  15170998
14792    16636004                                            ...............A...  16636022
14792    17014010                                          ...............-.....  17013991
14792    21215418                                            .............A.A...  21215400
14792    4898901                                        ...........TGA......A...  4898925
                                                             \                  
                                                             |                  
                                                             T
14792    5779215                                              ............A.A...  5779198
14792    13525497                                           .........A......A...  13525478
14792    14247229                                       ...........T...A....A...  14247206
14792    14516357                                          ..........A..A...A.G-  14516338
14792    15498470                                         ................-.....  15498490
14792    16364537                                             ..............A...  16364520
14792    18733322                             ......A.T....C.......T..T.....A..T  18733356
                                                             \                  
                                                             |                  
                                                             C
14792    23056641                                         ..................A...  23056619
                                                                  \             
                                                                  |             
                                                                  T
14792    24273468                                         ..................A...  24273447
14792    3387974                                    ........................A...  3388004
                                                        \    \                  
                                                        |    |                  
                                                        C   TT
14792    5689863                                               .............A...  5689847
14792    16004639                                          ......G...C..A..A-...  16004658
14792    19901433                                            .............A.A...  19901451
14792    20398127                                         ..............-...A...  20398147
14792    21019564                                         ..............C.-.....  21019584
14792    22770419                                          ..............G.....A  22770440
                                                                        \       
                                                                        |       
                                                                        G
14792    23891791                                         ..................A...  23891770
14792    5052899                                          ..................A...  5052877
                                                                  \             
                                                                  |             
                                                                  T
14792    8529001                                           ...........T.....A..T  8528981
14792    10638839                                        .............T.....A...  10638817
14792    10870316                                         .................AA...  10870338
                                                                  \             
                                                                  |             
                                                                  T
14792    12128298                                        ......G....G.........G.  12128320
14792    14005745                                         ..................A...  14005724
14792    15002869                                          ................AA...  15002889
14792    22639043                                      .....................A...  22639019
14792    22781496                                         ................---...  22781478
14792    24742494                                          ...............-..T..  24742513
14792    13788373                                             ..............A...  13788356
14792    24507196                                         ..................-...  24507216
14792    19825348                                        .......................  19825325
                                                                  \             
                                                                  |             
                                                                  T
14792    16003324                                         ..................-...  16003304
14792    18538897                                         ..................-...  18538877
14792    23236497                                         ............TC...AA...  23236518
14792    18491670                                          .................-...  18491689
14792    23951243                                             ..............A...  23951260
14792    4808087                                          .........T........-...  4808067
14792    5328594                                          ..................-...  5328574
14792    12225001                                         ................A.-...  12224981
14792    12403333                                         .....C............-...  12403353
14792    12665081                                         .................A-...  12665061
14792    15007714                                         ................A.-...  15007694
14792    16176012                                         ..................A..-  16176032
14792    19447297                                         ..................-...  19447277
14792    24982888                                         ..................-...  24982908
14792    1023834                                          ................-.....  1023814
14792    2814169                                          ..................A...  2814190
14792    11705261                                          .................-...  11705242
14792    5543075                                          .......G........T.....  5543053
                                                                               \
                                                                               |
                                                                               A
14792    10084813                                           ..............A.-...  10084795
14792    12031784                                        ...................A...  12031806
14792    1229491                                  .....CA................G.AA...  1229459
                                                                               \
                                                                               |
                                                                             AAA
14792    16417866                                              ....T...C....A...  16417882
14792    21945013                                         ...........C......-...  21944993
14792    24247293                             ...T..A.T...AC..............A.A...  24247259
                                                                        \       
                                                                        |       
                                                                        T
14792    24824762                                         ...G........G.....A...  24824741
14792    823533                                           ..................A...  823512
14792    4850684                                          ..............A...A...  4850662
                                                                   \            
                                                                   |            
                                                                   A
14792    7485142                                              ...........C..-...  7485158
14792    5627382                                          ...........T......-...  5627402
14792    9232572                                                      ......A...  9232563
14792    11422067                                         ........G....C....-...  11422047
14792    13216661                                         ..................A...  13216682
14792    21728881                                 .....T...-...........-....A...  21728908
14792    2448614                                           ...............-.A...  2448633
14792    3960040                                             .....G.........-...  3960057
14792    9375249                                           .............A..A-...  9375268
14792    11684103                                             .........A....A...  11684120
14792    22579137                                          ...C......A......-.T.  22579118
14792    23067541                                         ..............-.A.....  23067561
14792    19815700                                            ...............A...  19815718
14792    5675569                                               ...........AAA..A  5675585
14792    6170435                                          ..........T..A....-...  6170415
14792    6229860                                               .............A.G.  6229844
14792    20717297                                         ..............A...-..T  20717317
14792    23085191                                         .........T....T...-...  23085171
14792    23339973                                         ................A.A...  23339994
14792    3710095                                       ....A..............A.A...  3710119
14792    4200405                                           ...........G....A-...  4200386
14792    7294337                                              ............A.A...  7294320
14792    12209096                                         ..T...............A...  12209075
14792    13088158                                         ..................A...  13088179
14792    13509378                                             .............AA...  13509395
14792    14332864                                               ..C....C....A...  14332849
14792    14879939                                             ..............A..-  14879955
14792    20085852                                             ...........G.AA...  20085835
14792    21398963                             ...A..A.T...TC..........TA...A-...  21398995
14792    22628196                                             ..............-...  22628180
14792    4571164                                          ..................A...  4571143
14792    4176452                                         ..C.......A........A...  4176430
14792    1423317                                          ............G....A-...  1423337
14792    9164742                                          .........T........C...  9164720
                                                                               \
                                                                               |
                                                                               A
14792    15888285                                         ..T..C.......A....-...  15888265
14792    3718720                                       ....C.............T..AG..  3718744
14792    4352778                                         .......................  4352755
                                                                             \  
                                                                             |  
                                                                             A
14792    13378917                                        ...G...............A...  13378895
14792    2982381                              ...A..A.T............A.C......A..G  2982415
                                                                  \             
                                                                  |             
                                                                  T
14792    8211714                                          ..............A...A...  8211735
14792    11684671                                           ................A...  11684652
14792    10972273                                         ...............G......  10972250
                                                                  \            \
                                                                  |            |
                                                                  T            A
14792    12588244                                             ............-.....  12588228
14792    16486103                                      ....C.............G..A.C.  16486079
14792    19935380                                           .....C..........A...  19935361
14792    25214753                                              .......T.....A...  25214737
14792    3884281                                            ..............A.A...  3884300
14792    10831414                                         ........G...G...A.-...  10831434
14792    16822059                                          ...........T.....A...  16822079
14792    25295876                              ..A..A.T..T....G......--.....A...  25295846
14792    1562468                                          ................C.A...  1562489
14792    7974862                                            ..............A.A...  7974843
14792    11895708                                         .......A....T.A...A..T  11895687
14792    16348019                                             ............A.A...  16348036
14792    17624903                                         .......G.....A....A...  17624924
14792    7609552                                  ..C...AG....................-.  7609580
14792    1251083                                          ...........--.....A...  1251102
14792    3274410                                           ..........A......A...  3274430
14792    11354348                                         ..................A...  11354369
14792    5238537                                          ..................A...  5238558
14792    8693919                                            ................A..A  8693938
14792    12273809                                          .................A...  12273829
14792    390601                                            .................A...  390581
14792    473054                                               ..............A...  473037
14792    8170324                                       ....C................C..-  8170301
14792    14279547                                         ...........A.A.CA.A...  14279526
14792    16121601                                          ......CC.........-...  16121620
14792    19902293                                       .............A..A...A...  19902270
14792    22686040                                      .........................  22686016
14792    24499003                                         .................AA...  24498982
14792    3266095                                          ....C....T............  3266116
14792    2614381                                           .................A...  2614401
14792    7237790                                           ..............G..A...  7237770
14792    8523462                                          .................AA...  8523483
14792    12356638                                         ..............T...A...  12356617
14792    20198679                                      ....C................A..T  20198704
                                                                           \    
                                                                           |    
                                                                           A
14792    11627809                                        .................-AA...  11627830
14792    8657708                                                   ........AA...  8657696
14792    11295304                                    ..G...CT...........A...A...  11295278
14792    11853304                                            ......T........-...  11853287
14792    11944653                                       .........A..............  11944630
14792    15207362                                    .....-..............G.AA...  15207387
14792    25072461                                                       ....C...  25072468
14792    8091789                                           .................-...  8091770
14792    22703290                                        ...............-.A.A...  22703269
14792    23877572                                             ..............A...  23877555
14792    394057                                           ................-.....  394037
14792    12662605                                         ...T..........-...A...  12662625
14792    19278981                                         ......A.........-.....  19279001
14792    15476524                                           ..C....T.T......A...  15476503
                                                                               \
                                                                               |
                                                                              AA
14792    19465460                                    ...C..........T.-..A..A....  19465486
                                                                               \
                                                                               |
                                                                               A
14792    2014589                                          ............T...-.....  2014609
14792    22596997                                            ..............AA...  22597015
14792    2036902                                          ..................-...  2036922
14792    276825                                           ................A.-...  276805
14792    11885628                                            ...............A...  11885609
                                                                               \
                                                                               |
                                                                               A
14792    21678404                                         .........T........-...  21678424
14792    12584546                                         ..T........A......A.C.  12584525
14792    20175566                                         .................A-...  20175546
14792    10028079                                            ......T........-...  10028096
14792    13724078                                           .............GA.A...  13724059
14792    17693625                                 ..C..C.G................-.....  17693597
14792    19928880                                         ..................-.G.  19928860
14792    11427529                                          .................-...  11427548
14792    25051745                                         ...............GA.--..  25051726
14792    22303571                                         ..........C.........-.  22303591
14792    12027231                                         ..................-...  12027251
14792    20969990                                         ..............A...-...  20969970
14792    24155405                                     ..A...............A...-.G.  24155381
14792    23662390                                        .......................  23662413
                                                                             \  
                                                                             |  
                                                                             A
14792    17474709                                         ................-.....  17474689
14792    1641500                                              ............A.-...  1641484
14792    5245347                                           ...............-A....  5245328
14788    18556384                          ..T......A.T.......C.C.....T.....A...  18556348
14788    8628954                              ...A..A......C................A...  8628921
14788    876263                          ...........A.T..T.C....AG........A.A...  876302
                                              \                                 
                                              |                                 
                                              T
14788    22679897                              ..A..C.T....C................A...  22679929
14788    18141657                          ..T......A.T...TC..........T.....A...  18141621
14788    14425002                          ..T......A.G...............T.....A...  14424966
14788    13654519                          ..T...A..A.TT...CT............G..A..T  13654483
14788    1670334                           ..T...A..A.T..............C......A...  1670298
14788    15985901                          ..T...A..A.T...........T..T....T.A...  15985937
14788    1671617                           ..T...A..A.T...............T....AA...  1671653
14788    21050438                           ...A.A..C.G....CT...............A...  21050473
14788    14500967                             ...A..A.T.C..C...............AA...  14500934
14788    20456012                             ...A..A.T..T.........T..T.....A...  20455979
14788    14629153                             ...A..A.T...TC................T..T  14629186
14788    7177232                              ...A..G.T....C...............AA...  7177199
14788    3567771                              ...A..A.T.....T.....GT......A.A...  3567804
14788    6689737                              ...A....T...TCA......T........A...  6689770
14788    20372094                             ....A.G.T..T.A....G..T........A..T  20372127
14788    23321341                             ...A..A.T..T.C..........T.....A...  23321374
14788    24609751                             ......G.T....C.CG.......T.....A...  24609784
14788    26964390                             ...A..A.T..T.C................A...  26964423
14788    10311589                             ...T..A..............T..T....AA...  10311622
14788    22243566                             ......A.T..G...........TT.....A...  22243599
14788    22665226                                      ..................G..A...  22665250
14788    23754440                             ...C..A.T....C..A.....T.T.........  23754473
14788    5301116                              ...A..A.T.C........G......AG.TA...  5301149
14788    23171437                              ..A..A.G....C................A...  23171469
14788    24582200                             ...A..A.T...TC..........T...A.A...  24582233
14788    14153761                                      ...............T.....A...  14153737
14788    2846991                               .....A.T..TT...........G....TA...  2847023
14788    5231605                              ......A.T....CAG..........A...A.T.  5231572
14788    10274677                             ...T..A..............T..T....AA...  10274710
14788    13954009                             ...A..A.T..T.C.............G.AA...  13953976
14788    17266818                              ..A....T....C..........T.A...A..G  17266850
14788    10686360                              ..A..A.T..G............T.....A..T  10686328
14788    16145049                          ...C..T..A.G..T.C............A.A.C...  16145013
14788    2745589                                 ...A.T............TG.T........T  2745559
14788    1561123                                  ..A......C................A...  1561152
14788    4217884                                  ..A.......T......T........A...  4217855
14788    22070129                             ...A..A.T....CT...A...........A...  22070096
14788    26752919                             ...A..A.T....C................A...  26752886
14788    8811176                                  ....T.C..C............AG.AA...  8811205
14788    9695147                                     ..T...........A.......TA..T  9695173
14788    14658818                                            .........T.....A...  14658836
14788    7765203                                         ......A...T......TTA..T  7765225
14788    19678508                                        ..C..............A.A...  19678530
14788    19630981                                        ............A....C....T  19631003
14788    14899649                                        ...................A...  14899671
14788    2987183                                         .......G.........T.A...  2987161
14788    21004610                                      ....C.......T........A...  21004634
14788    24781215                                      ....C.......G..T.........  24781239
14788    5614067                                       ...........G.....A...A...  5614043
14788    14582852                                       ..................A.A...  14582875
14788    20353674                                      .....................A..T  20353698
14788    18449673                                         ....G.G.......C.A.A..T  18449652
14788    9194242                                       ....C...G..........A.A..T  9194218
14788    21972239                                       ...........T....TGA.A...  21972216
14788    13051169                                         .................AA.C.  13051190
14788    21161735                                      ....C......G....CA...A..A  21161711
14788    22395159                                      ....C................A.G.  22395183
14788    1354435                                       ....C............A.A.A...  1354411
14788    4864518                                         ...................A...  4864496
14788    6049467                                           ......C...A.A....A...  6049487
14788    2827952                                       ..............A....A.....  2827976
14788    9805413                                       ....C..........T.A...A...  9805437
14788    7597909                                       ....C.......T......A.T.GT  7597885
14788    3350765                                       ....C...............AA..T  3350789
14788    10709919                                      ....CA......A..T.....A.CT  10709943
14788    24903094                                        ............C......A...  24903116
14788    5153360                                        .....CA.............A...  5153337
14788    9217696                                        ...C............A...A..A  9217673
14788    20177630                             ...A..A.T.................A...A.C.  20177597
14788    23309003                                        ....G............A.C...  23308981
14788    21919817                                           ......C....AA.TCA...  21919798
14788    5036392                                        ........G...........A...  5036369
14788    18091608                                         ..G............T..ACC.  18091587
14788    5579166                                          ........GT........C...  5579145
14788    22578423                                        ..C..............A.A...  22578401
14788    1403586                                         ...T...............A...  1403608
14788    17643614                                        .................A.A...  17643636
14788    20944290                                         ..................A...  20944311
14788    20655001                                         ..................A...  20654980
14788    20890337                                         ...............G..A...  20890358
14788    4066176                                          ..................A...  4066197
14788    14768359                                         ..................A...  14768380
14788    17351230                                         ...T..............A...  17351251
14788    22070727                                             ............AAA...  22070744
14788    1551250                                          .........T..G.A...A...  1551229
14788    14804377                                         ..................A...  14804398
14788    18185544                                           .........AC.....A...  18185563
14788    20895409                                         ............TA....A...  20895388
14788    13794176                                           ................A...  13794157
14788    20960825                                          ........T........A...  20960845
14788    25995791                                           ................A...  25995810
14788    15233673                                         ............T..G..A...  15233652
14788    1275674                                          ..............A...A..A  1275695
14788    8016780                              ...A..A.T............T..T...A.A...  8016747
14788    9317733                                            .......T..G.A..AA.G.  9317752
14788    10865710                                         ...........A....A.A..T  10865731
14788    10590926                                           ................A..G  10590945
14788    14783257                                           .......T.......AA...  14783276
14788    5653874                                            ..........T.....A...  5653855
14788    25517551                                           .......T........A..T  25517532
14788    14705783                                           .....C.T..T....TA...  14705764
14788    24246176                                           ..C.............A...  24246157
14788    15285652                                   ...T...-................A...  15285626
14788    20094974                                           ..........T.....A...  20094993
14788    24784349                                      ....C.......G..T.....A...  24784325
14788    13828913                             ...A..A.T.........C.....T.....AG..  13828877
                                                            \                   
                                                            |                   
                                                          ATC
14788    5023416                                            ...C............A...  5023435
14788    7394575                                             .............AAA...  7394557
14788    13463367                                           ......G..AC..CA.A...  13463348
14788    1904081                                            ...............AA..T  1904100
14788    9413956                                            ..........G...AAA...  9413975
14788    13942176                                           .......T..T.....A..T  13942157
14788    22164217                                           ..............AAA...  22164198
14788    2796154                                           .............A.TAA...  2796134
14788    6957967                                             .....G..A..A...A...  6957985
14788    14206443                                              ....G.C....A.A.C.  14206427
14788    18774658                                      ....C.....C..........A..T  18774634
14788    13826822                                           ........T...AG..A...  13826841
14788    4130799                                            ...............AA...  4130818
14788    14010453                                           .......T.A......A..T  14010472
14788    23958770                                       ....................A...  23958747
14788    8359461                                             ......T....A.A.A..T  8359443
14788    26337298                                             ...........CA.A...  26337315
14788    4528208                                             ..A............A...  4528190
14788    7073967                                            ........G......AA...  7073948
14788    16188654                                     ...T.C...........A....A...  16188629
14788    16792675                                            .....GT...A....A...  16792657
14788    20989705                                             ..............A..T  20989688
14788    9705097                                            ...............AT...  9705116
14788    13783530                                            .........T.....A...  13783548
14788    13957453                                           .......T...AA...A.G.  13957472
14788    21801577                                           ...C...........AA...  21801596
14788    2406745                                             ...........A...A...  2406727
14788    21079517                                      .......A.C.....TG....A..T  21079492
                                                             \                  
                                                             |                  
                                                             C
14788    17130912                                            .....G.........A...  17130930
14788    17448232                                   ..A....-................A..T  17448206
14788    7199760                                          ...........C......A...  7199739
14788    1313577                                              ........T.....A...  1313594
14788    13066425                                             ..............A...  13066442
14788    14063095                                             ..............A...  14063078
14788    9456852                                              ........T.....A...  9456869
14788    22444947                                            ....G...A......T...  22444965
14788    14781739                                                     ......A...  14781748
14788    17012218                             ...A....AT....G-.......TT....C....  17012186
14788    3713858                                          ...........AG.....A...  3713880
                                                                   \            
                                                                   |            
                                                                   A
14788    14706735                                 ..G...C..C................A...  14706764
14788    3591428                                           ........T........AT..  3591448
14788    8782774                                                   .......A.A..-  8782763
14788    23614105                             ......A.T....C..........TA....A...  23614072
14788    1551523                              ...A..A.T...........C.........A...  1551490
14788    13909219                             ......A.T....C..........T.....A...  13909186
14788    892017                                              ....C..........A...  892035
14788    6577726                                    ..A....-...................G  6577752
14788    7576001                                                 ....AT.....A...  7576015
14788    23727997                             ...A..A.T..T.C..........G....AA...  23727964
14788    20506035                             ...A..A.T....C..........G.....A...  20506001
                                                                  \             
                                                                  |             
                                                                  T
14788    21242721                                            .........T...A.A...  21242703
14788    1640722                                                  ........CAA...  1640709
14788    12067327                                      ....C..........T.....A...  12067302
                                                                  \             
                                                                  |             
                                                                  T
14788    9879433                                      .....C.....-....T.....A..A  9879457
14788    7934137                                           ........T.-..........  7934156
14788    15170722                               ....A.T....C.G..G...........C...  15170753
14788    2536524                                       ....C...............AA..T  2536499
                                                                  \             
                                                                  |             
                                                                  T
14788    953392                                                     ......A.A.CT  953403
14788    4291705                                              ............A.A...  4291722
14788    20959383                                      ....C..........T.........  20959407
14788    16717429                                      ...................A.A...  16717405
14788    11150244                                        ...................A..T  11150266
14788    15919925                        ....T...A.GG.T...TC..........T....AA...  15919887
14788    23297799                        ....C..A..GA.T..T..T..........C.G..T...  23297761
14788    11471570                         ...T...A..A.T....C..........T.....A..T  11471533
14788    20043690                                                   .....G..A...  20043679
14788    1887109                                          .............G....A...  1887088
14788    6626511                                                      .....AA.C.  6626502
14788    19397611                                           ................-...  19397629
14788    21841319                                       ..............T...A.A..T  21841296
14788    16073265                          ..T......A.T..T.........T.ATA....A...  16073229
14788    13165377                          ..T...A..G.T..T...C....GTG...A...A...  13165413
14788    25137585                          ..T...A..A.T....C.........AT...A.A...  25137549
14788    16944092                                       ...........TG......AAG..  16944069
14788    17351569                          ..A...A..A.T....A.......T....A..TA...  17351605
14788    7081455                           ..T...A..A.T.A.T...............A.A.G.  7081491
14788    7125553                                                       .....T...  7125545
14788    11705166                          ..A...A..A.T....C.............G.AA...  11705130
14788    17537944                        ....TA..A..G.T....AAT...........G.CA...  17537982
14788    14345554                                      ....C...............ATT.T  14345578
14788    23995573                          ..T...A..A.TG..................T.A..T  23995537
14788    22889873                             ...T..A.T........C......GA....A...  22889906
14788    24490686                                        ...A...............A...  24490708
14788    19692182                             ......A.G...TC................A...  19692149
14788    23200204                             ......AA.....C..........T.....A...  23200237
14788    1894658                                         ..C..............A.A...  1894680
14788    17364339                             ...A..A.T.....T.........T....AA...  17364306
14788    23027788                             ...T..A.T.................AT..A...  23027755
14788    23441343                                                       ....A...  23441336
14788    3669794                           ..T...A..A......C......G.CCT.....A...  3669758
14788    19902371                          ..T...A..A.G....CT.............A.A...  19902335
14788    26079210                          ..A...A..A.T....C................A.C.  26079174
14788    23994010                             ...A..A.T....................AA...  23994043
14788    25865482                             ...A..A.T....................AA...  25865449
14788    1744376                              ...C.........C.......A......A.A...  1744409
14788    12737277                             ......A.G..T.C..........T.....A...  12737310
14788    10185221                             ...A..A.T...........C.......T.A...  10185254
14788    14895543                             ...A..A.T....................AA.G.  14895510
14788    19781446                             ......A.T.....T.............A.A...  19781479
14788    20307960                             ...A..A.T....C...............AA...  20307993
14788    12998516                        ........A..A.T...T...........T.A.A.A..T  12998477
                                              \                                 
                                              |                                 
                                              T
14788    9339310                              ...A..A.T...T.................A...  9339277
14788    10630812                             ...C..A.T....C.....C..........A...  10630845
14788    12850510                             ...A..A.G....C................A...  12850543
14788    18015669                             ...A..A.T....C..........T...A.A...  18015702
14788    19146937                             ...A..A.T....C..............A.A...  19146970
14788    19959261                             ......A......C..........G.....A..T  19959228
14788    21846980                             ...A..A.T....C.......T.A....A.A...  21847013
14788    23516836                             ...A..A.T...............T....AA...  23516869
14788    25055273                             ...A..A...C.............T.....A...  25055306
14788    23601503                        ........A..A.T..T.C..........T....AA...  23601464
                                              \                                 
                                              |                                 
                                              T
14788    24296155                             ...A..A.T........G.C......A...A...  24296122
14788    11414532                                           ........T.T.....A...  11414513
14788    11459121                             ...A..A.T..........C.T..T.....A...  11459088
14788    14558367                                           ..............A.A...  14558348
14788    14875266                             ...A..A.T.....T.............T.A...  14875233
14788    19284271                             ...A..G.T....C.G..............A...  19284238
14788    20937599                             ...A..A.T..T.C................A...  20937566
14788    21276025                             ......A.T....CT......G............  21276058
14788    22597158                             ...A..A.T....C......G........AA...  22597125
14788    109929                                        ....C............-.......  109952
14788    23934376                             ...A..G.T....C.........A......A...  23934343
14788    1125484                              ...A..A...C.T.....C.....T.A.A.A...  1125451
14788    3930488                              ...A..G.T...TC....................  3930455
14788    4899554                              ...A..A.T....C................A...  4899587
14788    5622811                              ...A..A.T....C..........T.....A...  5622778
14788    9985723                              ...A..A.G...TC.......T........A...  9985690
14788    10782677                             ......AGT....C......G...T...A.A...  10782644
14788    12698234                             ......A.T.....T......T..T...A.A...  12698267
14788    14889633                             ...A..A.T..G.C...............CA..T  14889666
14788    18919059                               ....A.T....C................A...  18919090
14788    19150808                             ...A..A.T....C..C.......T.A..AA...  19150775
14788    19892388                             ...A..A.G...............T.....A..G  19892421
14788    22176902                             ...A..A.T.A..C.......A........A..G  22176935
14788    22477590                             ...A..A.T...T.T.........T.....AC..  22477623
14788    24236798                             ...T..A.T....CT.........C..T..A...  24236831
14788    8060069                              ...A..A.T..T.C..........T.....A.CT  8060102
14788    2766993                              ......A.T....C.........A.C..A.A..T  2767026
14788    1945335                              ...A..A.T....CA.........T.....A...  1945368
14788    2158643                              ...A..A.T............T........A...  2158676
14788    5623552                              ...A..A.T....C.........ATG....A...  5623585
14788    9061688                              ......A.T....C.........TT.....A..T  9061655
14788    11828022                             ...A....T.....T.........T.....A...  11828055
14788    11998252                             ...A....T....C................A...  11998219
14788    12546118                             ...A..A.T.C..C.........A....A.AG..  12546151
14788    13021475                              ..A..A.G....C......GA..........G.  13021443
14788    13562447                             ......A.T...TG.........AT.....A..T  13562414
14788    14074261                             ...A..A.T...TC................A...  14074228
14788    14482405                             ...A..A.T.A..C.....C....T.....A...  14482438
14788    17326438                             ...A..G.T....C.......T.A....A.A...  17326405
14788    20139588                             ...A..A.T..T....C..........G..A...  20139555
14788    23107114                             ...A..A.T....C...C....CA......A..T  23107081
14788    23932261                               ....G.T...TCT....A....T.....A...  23932230
14788    3271024                              ...A..A.T...TC.......AG.....T.A...  3270991
14788    9131773                              ...A..A.T....C.......TT...........  9131806
14788    11573769                             ...A..C.T....C..............A.A..T  11573802
14788    12644708                             ......G.T....C..............A.A...  12644675
14788    13140652                             ...A..A.T....C.....A.A..C.........  13140619
14788    14336316                             ...A..AA....T.........TA......A...  14336283
14788    14532228                             ...A..A.T...T..T.....T..T.....A...  14532261
14788    15904081                             ...A..A.G..............AT.A...A...  15904114
14788    16202658                             ...A..A.T...G................CA...  16202625
14788    20181098                             ...A..A.T....C................A...  20181065
14788    1717906                              ...A..A.T....C..C.C.GT..T...T.....  1717939
14788    2948702                              ...A..A.T...TC.....C..........A.T.  2948669
14788    6058537                              ...A..A.G..G.....A...T.TTCA...A...  6058504
14788    10116921                             ...A..A.T..T.C..........TCA.A....T  10116954
14788    11321863                              ..A..A.T....C......C.T.......A...  11321895
14788    14823247                             ......A.T....C...C......T...A.A..T  14823280
14788    16438329                             ...A..A...C.AC............C...A..G  16438362
14788    17791518                             ...A..G.T...AC..............A.A...  17791551
14788    17847657                             ...A..G.T..T.C................A...  17847690
14788    17910809                             ...A....T.A..AT......T..T..G..A...  17910776
14788    19365474                             ...A..A.T....................AA...  19365507
14788    20190761                             ...T..A.T......G......G.GA....A...  20190794
14788    21611499                             ...A..A.T..T................A.A..T  21611532
14788    26665139                                        ...T......T.A.AA.A.A...  26665117
14788    8216418                              ...A..A.T..T.........T.AC.....A...  8216451
14788    24618705                                          ...........G...A.A...  24618725
14788    17978475                               ......T..T.CT...............A...  17978506
14788    17207997                              ..A..A.G...TC..........T.C...A...  17208029
14788    17472985                             ...A..A.T.....T...........A...A...  17473018
14788    19196852                             ...A..G.T....C..........T.....A...  19196819
14788    5828596                               ..A..A.T....C................A...  5828628
14788    3392938                              ...A..A.T....C..C.......T.....A...  3392971
14788    5673779                          ...T...A..A.TG...C................A...  5673742
14788    13226448                             ...A..A.T..T..T........T..........  13226415
14788    16719873                              ..A..A.T....CT.C.......T.....A...  16719841
14788    17009680                              ..A..A.T....C.......T....A...A...  17009712
14788    26754569                              ..A..A.T....C....C...........A...  26754537
14788    5771855                               ..A..A.T...TC................A...  5771887
14788    15640845                              .....A.T....CT...............A...  15640877
14788    19257583                              ..A..A.T....C..C.......T.....A...  19257551
14788    23245546                              ..A..A.T....C...........A....A..T  23245514
14788    23780329                             ...A..A.T............T..T.....A..T  23780296
14788    167054                                .....A.T..T.C.G.....T..T...A.A...  167086
14788    4235890                               ..A..A.T...............T.....A...  4235858
14788    5226996                               ..A..A.T....CT..C......T.....A...  5226964
14788    5300786                               ..A..A.G....C.......T..T.....AG..  5300754
14788    6409278                               ..A..A.G....C..........T.....A...  6409246
14788    10346303                              ..A..A......C.......TG.T.A...A..T  10346335
14788    10708350                             ......A.T....CA..A............A...  10708317
14788    11993758                              ..A..G.T....C..........T.....A..T  11993790
14788    20006043                              ..A..A.T..T...........TT.....A...  20006011
14788    978506                                ..A..A.T.....T.......T.....A.AG..  978538
14788    2275025                               ..A..A.T....C.........C......A...  2274993
14788    3029781                                       ....C................A...  3029805
14788    13212709                              ..A..A.T....C....AC....T.....A..T  13212677
14788    14214798                              ..A..A.T............TG...A.A.A...  14214830
14788    19183991                              ..A..A.T....C.T............A.A..T  19183959
14788    23059132                              .....A......A.T..C.....T.C...A...  23059100
14788    26683606                              ..A..A...................AT..A...  26683574
14788    18766200                              ..A..G.T....C............T.A.A...  18766232
14788    4367724                                            .....A..........A..T  4367743
14788    18177217                              ..A..A.A..G.C................AC..  18177185
14788    19547678                              ..A..A.T....C.........A.....AA...  19547646
14788    14848590                                        ......C............A...  14848612
14788    16873224                              ..A..A.T....A..........T.....A..T  16873256
14788    18251734                               ....A.T....C..............A.A...  18251703
14788    10172438                             ...A..A.T..T............T.....A...  10172405
14788    5330763                                ....A.T....A......G.........A..T  5330794
14788    11042091                             ...C..A.T...TC.......T............  11042058
14788    7163593                                ....A.T...TC..............A.A..A  7163624
14788    10613792                             ...A..A.T....C............A...A...  10613825
14788    11897215                             ...A..A.G....CT.........T.........  11897182
14788    21521413                             ...A..A.T.......C............TT...  21521380
14788    25082851                             ...A..A.T.....T...........A...A..G  25082818
14788    242912                               ...A..A...C..C...............CA...  242945
14788    1469408                           ..T...T..A.T....C..C.......T.....A...  1469444
14788    5642974                               ..A..A.....TC..............ATA...  5642942
14788    13209593                                             ............T.A...  13209576
14788    20489366                             ...A..A.T....................AA...  20489399
14788    24930623                             ...A..A......C................A.G.  24930656
14788    4271235                              ...A..A.T....CT.............A.A...  4271202
14788    17042535                             ......A.T...T...........T.....A...  17042568
14788    1863693                              ...A....T............T.......AA...  1863726
14788    17753965                             ...A..A.T.G.T..........T......A...  17753998
14788    24079423                                           ..............-A....  24079441
14788    21342826                             ...A....T...............T...A.A...  21342859
14788    22416024                             ...A..A.T...TC............T.A.A...  22416057
14788    161918                                       ......T...............A...  161943
14788    2924777                              ...A..A.T.....A......T........A...  2924744
14788    1548055                               ..A..A.T............T......A.A..T  1548023
14788    5721925                              ...A..A.T...T...........C.........  5721892
14788    15893837                                        ...................A..T  15893815
14788    19583781                              ..A..A.T...TC...............AA...  19583813
14788    24032014                              ..A..A.T....C..........T.....AT..  24031982
14788    5151483                              ...A..A.T....C..........T..G..A...  5151516
14788    24225587                                ...A.T.....T...............A...  24225617
14788    3735969                               .....A.T...T......A........A.A...  3735937
14788    9753039                                           ................TC..A  9753016
                                                                           \    
                                                                           |    
                                                                         AAA
14788    16925810                                ...G.T....CTT..............A...  16925840
14788    21758290                              ....CA.T...TC..C.......T.....A...  21758258
14788    6959460                               ..A..A.T..T............T.....A...  6959428
14788    15671605                             ...A..A.T.......G....T.AT.A...AG..  15671572
14788    6572989                                  ..A......C................A...  6572960
14788    4031443                                            .....A..........T...  4031462
14788    4021263                               ..A..A.T....C................A...  4021295
14788    5933636                                              ..............A...  5933653
14788    13997788                                 ..A.................T...A.A...  13997759
14788    18830070                                 ..A...A..C............A...A...  18830041
14788    20744662                                 ....A....C................A...  20744691
14788    25493047                                  ...T...............T.....A...  25493019
14788    568068                                   ..A......C................A..T  568039
14788    14694283                               ....A.T....C................A...  14694252
14788    3546465                                                .........G..A...  3546480
14788    25422828                            ....A..A..T...C................A..T  25422862
14788    4921372                           ..T...A..A.T....C..............A.A...  4921408
14788    11776897                                             .......T.....A-...  11776913
14788    2521317                                               ....T........A...  2521333
14788    11584569                                            .....G..C.G....A...  11584551
14788    14525857                          ......A..A.T..T.CTG...C..........A...  14525821
14788    16301704                             ...A..A.T...T........T......A.A...  16301671
14788    26055237                                 ..A...C..A.T..............A...  26055208
14788    16693133                                         .........TG...A.A.-...  16693113
14788    8816899                                        ...A................-...  8816921
14788    16246551                             ...A..A.T...............T...C.A...  16246584
14788    24740766                                                  ........A....  24740778
14788    8498021                                         ..C......G.........-...  8498042
14788    4307996                                        .............A...G..A..T  4308019
14788    9748693                                   ...A..T.C................A...  9748665
14788    14822317                             ...A..A.T.G..C................A.T.  14822350
14788    18333433                                          .......GTT.......A...  18333413
14788    9362583                              ...A..A.T...TC............A...A...  9362616
14788    20168926                             ...A..A.T....CT.....G..A..AG..A...  20168959
14788    26226267                             ......A.T..T.CTG.....T..T...AAA...  26226300
14788    5916481                                   ...G....................CTG-.  5916452
                                                           \                    
                                                           |                    
                                                          CT
14788    4039009                              ...A..G.T....C.............G..A...  4039042
14788    10519583                             ...A..A...GT.C.........T......A..T  10519550
14788    11349065                                                              .  11349065
14788    19445984                                         .....C.G.A....-.......  19445963
                                                                               \
                                                                               |
                                                                               G
14788    16413110                                   ..A..T.C..........T.....A...  16413137
14788    7905260                              ......A.T.....A.C.............A...  7905227
14788    6605978                                             ......T....A...A..-  6605961
14788    9570935                                  ..A.....G.A........AT....AA..T  9570906
14788    5837808                                         ...............A...A...  5837830
14788    19785893                                        ...T..............CA...  19785871
14788    78120                                           ...............A...A...  78142
14788    18447097                              .....A.T..T.C.......T......ACA..T  18447065
14788    19161044                               ......T..T.C...........GA...A...  19161012
                                                     \                          
                                                     |                          
                                                     A
14788    24203494                             ...A..A.T...TC...............AA...  24203527
14788    935678                                      ......C.......T..GCA.AAA...  935652
14788    21801016                                 ..A......C............A...A..T  21800987
14788    23197910                                                         ..A...  23197915
14788    3065849                                     ....G........G.........A...  3065875
14788    2306516                              ...A..A.G....C................A...  2306483
14788    10029712                                     ......................A...  10029737
14788    14105133                        ......-..C.G.T...............T.....A...  14105170
14788    23752178                                    .............C...T..G..A.C.  23752152
14788    26331534                                 ..A..............T........A.TG  26331505
14788    7504225                              ...A..A.T....C...........G..A.A...  7504192
14788    12987230                                                             ..  12987229
14788    20932057                                        .............T.....C...  20932035
14788    11250603                               ........C.---........A.....AC...  11250631
14788    15246364                                      ....C................A...  15246388
14788    22186562                                    .............C.......T.A...  22186588
14788    505140                                      .....TC..........T.....A...  505114
14788    15047878                             ...A..A.T..T..T......T......A.AG..  15047845
14788    18623505                                        ...T...............A...  18623529
                                                                            \   
                                                                            |   
                                                                           AA
14788    20878238                                         ...........T..A...A..G  20878259
14788    5123994                                       ..................C..A..T  5124018
14788    2990351                              ...A..A.T....CT.C.............A...  2990384
14788    5410130                              ...A..A.T.C...TG.....T....A...A...  5410163
14788    13186100                             ...A..A.T....C....C....A..A...AG.T  13186067
14788    21784015                                            ........AC...A.....  21783997
14788    18135203                                      ............A..T.....A...  18135178
                                                                    \           
                                                                    |           
                                                                    T
14788    8027004                                       ...T...........T.....A...  8026980
14788    8354267                                       ..............C......A.T.  8354291
14788    14620622                                   ..A...TA....C..T........A...  14620649
14788    4477750                                             ....A....T.....A...  4477732
14788    17381074                                    ....TA.T...............A..A  17381100
14788    8704412                                     ....G.C.G.............TA...  8704438
14788    14235315                                     ..A..........TG..A...AAG..  14235340
14788    18915253                                      ....CT..............TA...  18915229
14788    3182655                                       .....G...............A...  3182631
14788    9220666                                       ....C..........G.....A...  9220642
14788    15889567                                      ....C................A...  15889543
14788    24948413                                      ...............T.....A...  24948389
14788    947672                                        ...T..C..............A...  947696
14788    14014590                                      ....C....C.G.........A...  14014614
14788    14706073                                     ..C............C.....A....  14706048
14788    1155587                                            .......G.......AA...  1155566
                                                                    \           
                                                                    |           
                                                                   CA
14788    760508                                        ....C................T...  760532
14788    6379945                                  ..A......C................A...  6379974
14788    8464527                                       ...T................AA...  8464503
14788    12705844                                      ....C..........T.....A...  12705868
14788    14057648                                      ....C.......T..T.....AC..  14057672
14788    14937133                                    ...........C..T........A...  14937107
14788    21670375                                    ................A...G..AT..  21670349
14788    22246141                                        ...................A...  22246119
14788    24984647                                       .............T......A..A  24984670
14788    17952555                          ..T......---...........G...T...A.A...  17952588
14788    1429804                                     .....TCT...............A...  1429830
14788    1630183                                       ....A......G...G.....A...  1630207
14788    4118264                                       ............T..T.....A...  4118240
14788    8105090                               ..A..A.T....C................AC..  8105058
14788    15387496                                            .........G.....A...  15387478
14788    20782033                                      ....G..C..C...T......A...  20782009
14788    23808357                                      ....C......G.........A...  23808333
14788    23887687                                      ....C.......T........A...  23887711
14788    24653400                                      ...T...........C.....A...  24653424
14788    1687557                                       ....C.....G..CC......A...  1687533
14788    5759492                                       ....C..............A.A...  5759516
14788    7555496                                       ....A................A..A  7555520
14788    11566309                                 ..A......C.......T......CAAG..  11566338
14788    12090361                                  ...T...A.A.........TC....A...  12090333
14788    19885198                                      ....C....G...............  19885174
14788    21128629                                      ..................G..A...  21128653
14788    24070727                                        .............T.....A..A  24070705
14788    24804642                                      ..T...........AT.....A...  24804666
14788    25902344                                      ....C.....A..........A..T  25902320
14788    27047902                          ......A..C.T....CT..A......T.....A...  27047866
14788    19765451                                      ....C....G..A.T......A...  19765427
14788    655791                                        ....C......G...T.....A...  655815
14788    5015145                                        ..............T...T.A...  5015168
14788    11068316                                      ......C....G...T....AAG..  11068340
14788    11917999                                      ....C..........T.....A...  11918023
14788    12844738                                      ....C.............G..A...  12844714
14788    16053033                                      ..T..................AGC.  16053009
14788    17125706                                 ..A.....TC............TG..A...  17125735
14788    19589665                                      ....C..C....T...A....A...  19589641
14788    21689218                                      .....T......T........AC.T  21689194
14788    1047829                                       ....GA........A..A...A...  1047805
14788    2829455                                        ..T.....C......GA...A.T.  2829432
14788    4408449                                       ....C.......T........A..T  4408473
14788    7681832                                       ...T.A...........A...A...  7681808
14788    12288890                             ......G.T..T.C............A.----..  12288860
                                                     \                          
                                                     |                          
                                                     A
14788    12525971                                      ....C...AA.........A.A...  12525947
14788    18536356                                      ....CT......T..T.A...A...  18536380
14788    24391852                                      ...............T.....AT..  24391876
14788    24769272                                      ....C.......T..GCA...A.G.  24769248
14788    696705                            ...........T....C..........T.....A...  696741
14788    4836765                                        ...C................A...  4836742
14788    10029579                                     ..C........A..........T...  10029554
14788    17156230                          ..T...A..A.G...............T.....A...  17156267
                                                          \                     
                                                          |                     
                                                          T
14788    1885089                                       ...............T.....A...  1885065
14788    7732169                                        ...C..........T.T.......  7732146
14788    14945488                                     ................C.....A...  14945463
14788    16996484                                      .....T.........G.....A...  16996460
14788    18376136                                     ..C...............A...A...  18376111
14788    21764377                                       ..T...........T.....A...  21764354
14788    23336057                                     ..A.........G.............  23336082
14788    24738366                                       .....C..............A.GG  24738343
14788    8342419                                ....G......C................T...  8342453
                                                         \                      
                                                         |                      
                                                       TAA
14788    4057195                                        ...C..C....T..T.....A...  4057172
14788    25752261                                      .....................A..A  25752285
14788    1382382                                         ..C............A..TA...  1382360
14788    8097900                                        ...C...........A....A...  8097877
14788    12368378                                        ..C.......AG.T...A.A...  12368356
14788    24352867                                      ....C...AG..T..G....AA...  24352891
14788    706681                                             .............G..A...  706700
14788    8214744                                       ....CA...............A...  8214768
14788    8483003                                        ....T..............AA...  8482980
14788    12170442                                       ....T.....GT........A...  12170465
14788    20861889                                       .........C.A..T...A....T  20861912
14788    23296217                                      .....................A...  23296241
14788    26896513                                       ...C..........C.....A..A  26896536
14788    1390963                                        ...C........TT..A...A...  1390940
14788    5728134                           ..T...A..A.T....C.........T....A.A...  5728170
14788    26723172                                       ....A....A.......T.....A  26723149
14788    840478                                        ....GT...............A.C.  840454
14788    10638952                                       ..T...............A.C..A  10638929
14788    17097606                                      ...T...........GAA...A...  17097630
14788    24399045                                        ..C.......A....A...A...  24399023
14788    785831                                          ..C................A...  785809
14788    5877930                                         ..C..........C.....A...  5877908
14788    17257700                                        ..............G...AA...  17257722
14788    22638973                                        ....C..............A...  22638995
14788    25925741                                        ...............AG.A....  25925719
14788    12974377                             ......ACT....C..........T.....A...  12974410
14788    7396887                                         ........GG.........A...  7396909
14788    356800                                          ...................A...  356778
14788    10204614                                      ....CT.C.................  10204590
14788    11896630                                 ......A...................A..G  11896659
14788    17116395                                      .........A...........A...  17116419
14788    6380192                                        ....................A...  6380169
14788    6525876                                         .............GA..T.A...  6525854
14788    14435055                                        ..C...............AA...  14435077
14788    22901056                                         .............A...AA...  22901035
14788    9589529                                         .....A.............A..A  9589507
14788    10622665                                     ....T.................A...  10622640
14788    14372393                                        .....A.............A...  14372371
14788    24969465                                        ...T...............A...  24969487
14788    21935071                                        ..................AA...  21935049
14788    4451272                                            ..........G.....A...  4451291
14788    4970399                                         ........CT.........A..T  4970377
14788    10286414                                        ..A...............AA.GT  10286392
14788    13346430                             ...C..A.T...TC..........T.....A...  13346397
14788    18777551                                        ..C.........AT...T.A...  18777573
14788    7590707                                         ........C.........AA.G.  7590685
14788    12528294                                        .........TT......TAA...  12528316
14788    13333755                                      ....C............A.ACA...  13333731
14788    16184506                                        ..................A....  16184528
14788    16701865                                      ....C.........AT.....A...  16701889
14788    18504029                                      ....C....GG.T........A...  18504005
14788    14805855                                      ....C................A...  14805831
14788    15593149                                     ......................A...  15593175
                                                          \                     
                                                          |                     
                                                          T
14788    1554231                                  .....CAG..................A...  1554202
14788    7201072                                          ..................A...  7201093
14788    13421538                                      .....T....GG..C......A...  13421562
14788    557877                                           ..................A...  557898
14788    12519595                                    ....T..................A...  12519569
14788    26264543                                       ..T.......G.........A...  26264520
14788    3712779                                           .................A...  3712759
14788    4477870                                        ...........T.....GA.A...  4477893
14788    7364269                                          ..................A...  7364248
14788    17488991                                         ............T.....A...  17488970
14788    21829862                                         ..................A...  21829883
14788    8470046                                ....A.T..............TT.....A...  8470013
                                                          \                     
                                                          |                     
                                                         GT
14788    14311050                                         ..................A...  14311071
14788    5471824                                       .....T.............A.A..T  5471800
14788    6376958                                         .............T.....A...  6376980
14788    7176131                                       ..T...........A.C....A...  7176107
14788    9999623                                        ...C..........T.....A...  9999600
14788    14630104                                         ...C...........G..AGG.  14630125
14788    15277373                                          ................TA...  15277393
14788    15931471                                      ....C...........G....A...  15931447
14788    18197379                                  ...T.....................A..T  18197407
14788    19634325                                       ...C................A..T  19634302
14788    21417121                                         ...........CT.....A..A  21417142
14788    21476327                                       ..T..........A....A.A...  21476350
14788    19251373                                         ..................A..T  19251352
14788    511317                                         ..T........T....A...A...  511294
14788    661153                                           ..T...G.........A.A...  661132
14788    796416                               ...A..A.T....C......C...G....AA..G  796383
14788    5055135                                       ....C..C.......TA..A.A...  5055111
14788    10567017                                       ..T..................C..  10566994
14788    18835381                                       .............CTG....AC..  18835404
14788    26096159                                         ....A...........A.A...  26096138
14788    3172475                                          ..............A.A.AT..  3172454
14788    3510823                                        ..............T..G..A...  3510846
14788    4295985                              ......A.T..T.C.........ATCA.A.A..A  4296018
14788    5021355                                          ..T.............A.A...  5021376
14788    5410363                                         ...........T......AAC.T  5410385
14788    5563903                                          ........G...G.....A...  5563882
14788    7386889                                         ............A...GA.A...  7386911
14788    7593122                                          ..............AG..A...  7593143
14788    7786000                                    ..T...AC......G...T.....A...  7786027
14788    13536774                                         ...........A......A...  13536795
14788    15535430                                      .................ATA.A...  15535406
14788    22114521                                       ..A.................A...  22114544
14788    25913075                                         ........GT......A.A...  25913054
14788    24270454                                          ..........T......A...  24270434
14788    13529616                                         ....C......T...T..A...  13529637
14788    14285766                             ...A..A.T.....................A...  14285733
14788    1374848                                         ...................A...  1374826
14788    5413761                                            ..C.......T..G..A...  5413742
14788    20165882                                        ...T.A...G.........A...  20165904
14788    24470636                                       ..................A.A...  24470613
14788    1891594                                            ..........T.....A...  1891613
14788    6198813                                           ........T..T..G.AA...  6198793
14788    11557962                                        ...................A...  11557984
14788    17296899                             ...C..A.A....-..............A.A...  17296931
14788    22158166                             ......A.T.CT............T.....A...  22158133
14788    1875739                                           ...C...G.........A...  1875759
14788    2064171                                           ........G..C.A...A...  2064191
14788    6289125                                           ..........A....A.A...  6289145
14788    8764202                              ...C..A.T...TG................A...  8764235
14788    10156996                                      .....G.............A.A.G.  10157020
14788    13781006                                      ....C............T...A..A  13781030
14788    14066627                             ...A..G...C..C............A.T.AC..  14066660
14788    16433221                                          ...........T..G..A...  16433201
14788    16480753                                        .................A..G.T  16480775
14788    16573518                                     .................A.......T  16573543
14788    17892167                             ...A..A.T....C..............A.....  17892200
14788    20506775                                        ...............A...A...  20506753
14788    23988684                                       .............A......A...  23988661
14788    25276080                                       ..A...............T.A...  25276057
14788    25888078                                          ..G......T.......A..A  25888058
14788    26213115                                       .............A.G....AC..  26213138
14788    10579100                                            ............T..A...  10579118
14788    26865166                              ..A..A.T....C..........T...A.A...  26865134
14788    1619438                                         ..............A....A...  1619460
14788    3808554                                         ........A.T.C......A..T  3808576
14788    4311553                                           ...C....TG.......A...  4311573
14788    4531000                                        ..T....A..............C.  4530977
14788    7476921                              ......G.T..TTC.......T........A..T  7476954
14788    7779869                                           ............A......TT  7779849
14788    9628636                                            .......T.A....A.A...  9628655
14788    14816071                                           .......T......A.A...  14816052
14788    17116682                                         ........C.........A...  17116703
14788    21175927                                           ....G.......A...A...  21175908
14788    22053192                                          .................A...  22053172
14788    22474034                          ..T...A..A.T....C................A...  22473998
14788    23140796                                        ..........T............  23140774
14788    2130955                                         ................TA.A...  2130977
14788    3671619                                           ...A.........A.A.AGG.  3671599
14788    5004567                              ...A..A......CT....C.........AA..T  5004534
14788    10909159                             ...A..G.T..T.C.......T..G..G..A...  10909192
14788    12781857                        ...T..G....---....C.....C.T.T......A...  12781822
14788    14766184                                        ...T...............A..A  14766162
14788    18705173                                          ....CC...........A...  18705193
14788    20116674                                        ..A.......G.A.C....A...  20116696
14788    20758303                                       ...C.......G....A...A...  20758280
14788    21618889                             ...A..A....T............T.....A...  21618922
14788    22919158                             ...A..A.T.G..C..............A.A...  22919125
14788    24998148                                       ..................AAA...  24998125
14788    25019839                                     ....TC...............AA.T.  25019814
14788    26111271                              ..A..A.T....A................A...  26111303
14788    15435162                           ......AG....A...T...............A...  15435124
                                                           \                    
                                                           |                    
                                                         CAC
14788    15999859                                       ..A............G....A...  15999882
14788    4942373                                            ......G.........A...  4942392
14788    11881519                                           ................A...  11881500
14788    5306156                                  .....CA...................A...  5306185
14788    21875200                                         ..................A...  21875221
14788    12646941                                           ................A...  12646960
14788    14799233                                           .......T........A...  14799214
14788    18161263                                         .....GC...........A...  18161242
14788    23793953                                         ...........CC.....A...  23793932
14788    6287204                                            ................A...  6287223
14788    7260446                                       ....-.........AT.....A...  7260469
14788    12425354                                           ................A...  12425335
14788    13171683                                      ....-................A...  13171706
14788    14323092                                           .......T..T.....A...  14323111
14788    20502704                                           ..........T.....A...  20502685
14788    20935680                                           ................A...  20935661
14788    22274781                                           ................A...  22274762
14788    24022139                                        ...A.....G.....A...A...  24022117
14788    24227138                          ..T......A.T....C................A...  24227102
14788    830871                               ........AT...-.......A..T..G..A...  830903
14788    510574                                             .......T.......AA...  510593
14788    2268520                                            .......T.....GA.A..T  2268539
14788    2797619                                            ...C........C.T.A...  2797638
14788    4681081                                      ....A.T...............A..A  4681106
14788    5657924                                         ...................AC..  5657902
14788    6676217                              ...A..A.G....C..........T.....A.T.  6676184
14788    14253725                                        ...............A...A...  14253703
14788    16275347                                         .............G....A...  16275368
14788    22587092                             ......A.T....-................A...  22587124
14788    22882969                                      ....C................A...  22882993
14788    26695853                          ..T...T....A....-........TT......A...  26695889
                                                    \                           
                                                    |                           
                                                    C
14788    4078992                                          ................TAA...  4078971
14788    6251234                                       ..............TT.....AT..  6251258
14788    6728940                              ...A..A.T...TC..............A.A...  6728973
14788    7799847                                            .......T.......AA.C.  7799828
14788    11974341                                         ........T.........C..T  11974362
14788    15690351                                           .........A..C..AA...  15690332
14788    17231247                                         ............T..G..A...  17231268
14788    19927253                                           ............T...A...  19927234
14788    20606868                                           ......G...T.....A..T  20606849
14788    20894001                                           ..........T.....T...  20893982
14788    21969653                                           .............G..A...  21969634
14788    22494821                                           ...............TA..T  22494840
14788    23134055                                           ..........TG....A...  23134074
14788    25069219                             ...A..A.T....C.............G..A...  25069252
14788    25918771                                           ..............A.C...  25918752
14788    13532794                                         ................A.A...  13532815
14788    749292                                        ...T.T...............A...  749268
14788    1370334                                            ............T...A...  1370353
14788    1724389                                            ......T..TT.....A...  1724408
14788    1930590                              ...A..A.A..T.C................A...  1930557
14788    3227184                                          ...C..................  3227205
14788    5985087                                            ..C....T..G.A...A...  5985068
14788    7085338                               ..A..A.T....C...G...........AA...  7085370
14788    7852609                                            ................A...  7852628
14788    12318052                                         ...........T....A.A...  12318073
14788    13225640                                 ..A......C.....C...T......A...  13225611
14788    13518611                                           .......G..T.....A...  13518592
14788    14454163                                        ..C................A..G  14454141
14788    16374909                                        ............A......A...  16374887
14788    18070777                                           ................A...  18070796
14788    19246393                                         ............G.A...A...  19246372
14788    20562839                                           ..............A.A...  20562820
14788    23115250                                           ........G.T...A.A...  23115269
14788    24202384                                         ..................C..T  24202405
14788    25044113                                         .................CA...  25044092
14788    25804435                              ..A....T...TCT....G..............  25804467
14788    1293406                                            .....C.T........A...  1293387
14788    16683675                                   ..A....-..........T...A.AC..  16683649
14788    19857655                                          .................A...  19857675
14788    262228                                          ............T......A...  262206
14788    289590                                           ...G......T...A.A.....  289611
14788    736138                                          .................ATA...  736160
14788    1400636                                            .....A........A.A...  1400617
14788    2799178                                            ...C...T..T...A.A...  2799197
14788    5207558                                            ............A...A...  5207539
14788    5734435                                            .........AT.....A...  5734454
14788    6576091                                              .......A..A.A.A...  6576074
14788    7574423                                            ..........T.....A..A  7574442
14788    9886890                                         ............C.....AA...  9886868
14788    13633432                                           ..........T...A.A...  13633413
14788    17518771                                           ....A...........A...  17518790
14788    22509372                                           .....C.T..G.....A..T  22509391
14788    25287004                                           ................A...  25286985
14788    27075519                                           ..........T.....A...  27075500
14788    1547449                                            ...........C..A.A.T.  1547468
14788    14699903                                         ........G...GA....A...  14699924
14788    125527                                          ...............A.A.A...  125549
14788    14829945                                          .................A...  14829925
14788    18940249                                         ..................A...  18940270
14788    8678649                                        .................TA.C...  8678626
14788    11529620                             ...A..A.T.........G...........A...  11529654
                                                             \                  
                                                             |                  
                                                             C
14788    14409651                                   ...C....T..C..........T.A...  14409623
                                                             \                  
                                                             |                  
                                                             T
14788    17363320                               ....A.T...A........T....T...A...  17363351
14788    7857913                                        ..................A.....  7857936
14788    10117338                                            ........A......A...  10117320
14788    13877757                                       ....-...........A...A...  13877779
14788    17082499                                            .............A.A...  17082517
14788    24191309                                            .........T.....A...  24191291
14788    25562149                                       ....-........TT.....A...  25562127
14788    4390253                              ...A..A.T.C...-...............A...  4390285
14788    19808587                                         ................A.A...  19808566
14788    21689404                                         ..................A...  21689425
14788    500436                                           .....C............A...  500415
14788    2923175                              ...A..A.T...TC...........A..AAA...  2923142
14788    3872676                                         ..C................A...  3872654
14788    11225593                                            ...........A...C.G.  11225575
14788    13588847                                          .................A...  13588827
14788    15162424                                           ......G..C..........  15162405
14788    15278784                                      ............T..T.....A...  15278808
14788    15400054                                       ..........T.............  15400031
14788    20891808                              ..A..A.T..T.C..........T...TTA...  20891840
14788    22484298                                             ..............A...  22484281
14788    24304975                                       ..T...............A.A...  24304998
14788    26001124                                          ..............G..A...  26001104
14788    26267588                             ...A..A.T...TC..........T.....A...  26267555
14788    26955374                                            ...............A...  26955356
14788    15388808                                         ..................A...  15388787
14788    19638108                                            ...............A...  19638126
14788    506727                                            ................AA...  506707
14788    1682224                                           .................A..T  1682204
14788    3160977                                         ..C................A..A  3160955
14788    7438455                                             .....T...G.....A...  7438473
14788    7709571                                             .............A.A...  7709589
14788    7966391                                          ..A....G..........A...  7966412
14788    13813456                                         .............A....A...  13813435
14788    14021934                                          .................A...  14021914
14788    17274638                                           ...........AA...A...  17274619
14788    19731024                                         .............G..A.A...  19731045
14788    23472549                               ....A.T..T.C..........T.....A...  23472518
14788    24288912                                          ..............G..A...  24288892
14788    26826148                                          ..........A....AAA...  26826128
14788    26881089                                         ....C...........A.A...  26881068
14788    804041                                            ..T..............A...  804061
14788    4088926                                           ........T.AG.....A...  4088946
14788    11975708                                          ............G....A...  11975728
14788    8454954                                        ....-...........A.ATA...  8454976
14788    12233636                                       ....-......T........AG.T  12233658
14788    13772495                                         ..................A...  13772474
14788    22446554                                       ....-......A..T.....A...  22446532
14788    1330727                                             ...............A...  1330709
14788    2233780                                             ..C..G..A......A...  2233798
14788    4311221                                        ...................AA..A  4311244
14788    8145620                                         ...............AG.TA...  8145642
14788    9574620                                          .........TG..AA..AT...  9574641
14788    9776491                                       ....A................A...  9776467
14788    10034090                                          ............CA...A...  10034110
14788    11845902                                 ..A......C...........AT...A...  11845872
                                                             \                  
                                                             |                  
                                                             C
14788    12812756                                            ......T...A....A...  12812774
14788    16489922                                       ...............G..A.AG..  16489899
14788    18651130                                            .....T.....C...A...  18651112
14788    19004533                                            ...C..T..T.....A...  19004551
14788    21784893                               ....A.T...T...C.............A..A  21784862
14788    24492396                                        ...T.G.G....C......A...  24492418
14788    24539753                                           .........T..A...A..G  24539734
14788    25266108                                            ......T..C.....A..T  25266090
14788    3593800                                            ..............A.A...  3593781
14788    13934366                        ...........A.TG.A............TG....A...  13934405
                                              \                                 
                                              |                                 
                                              T
14788    1199716                                        ......C......AT.....A..G  1199693
14788    1983407                                        ..T..C..............A..T  1983430
14788    2524999                                            ............A.A.A...  2525018
14788    5138877                                        ....-.............A.A..A  5138899
14788    7631098                                ....A.T...TCT.........G.A...A...  7631067
14788    9659746                                             .............A.AG..  9659764
14788    9958747                                             ...........A.A.A...  9958729
14788    18600852                                         ...........A......A...  18600831
14788    21889312                           ...G.A..A.T....A..............A.A...  21889347
14788    23899262                                            ......TT...A...A...  23899244
14788    25032668                                         ..T...............A...  25032689
14788    1805205                                          ..................A...  1805184
14788    20760656                                             ..............A...  20760673
14788    22269488                          ..T......A.T...-..-..A.....T.....A...  22269454
14788    17574380                             .......--...............C....AA...  17574411
14788    18852102                                         .................AA...  18852123
14788    1448821                                         ..........A........A...  1448843
14788    21121072                                      ....C................A...  21121048
14788    9389326                                       ....C................A...  9389350
14788    14442415                                            ..........AT...A...  14442433
14788    14777020                                          .................A...  14777000
14788    19025031                                      ....-...............AA...  19025054
14788    20031098                                           .........AT.....A...  20031117
14788    15822907                                           ................A...  15822926
14788    11816598                                 .....-....--.........GA...A..G  11816572
14788    732116                                          .............T.....A...  732094
14788    2721542                                            ................A...  2721523
14788    4218151                              ...T..A.T.....T...........T...A...  4218184
14788    5536726                                           ...C.............A...  5536746
14788    9287263                                              ........T.....A...  9287280
14788    14581047                                      .....G.C.G.......A...A...  14581023
14788    16005460                                             .....T........A...  16005443
14788    25721746                                  ....C.T..................A...  25721774
14788    4215577                             .......A.T..T.-.T........T....AA...  4215610
14788    7595151                                       ....C..............A.A...  7595175
14788    8145030                                       .....TG....G.........A...  8145054
14788    13856571                                         ....C...........-.....  13856551
14788    14392721                                 ......G.-.................A...  14392749
14788    14782245                             ...A..A.T...............T.....A..A  14782212
14788    17460803                                       ...........T..T.....A...  17460826
14788    23362628                                        .............G.....A...  23362650
14788    24991453                                           ..C.............A...  24991472
14788    27104638                                           .........T...G.AA...  27104619
14788    17151964                             ...A..A.T.....................A..A  17151998
                                                              \                 
                                                              |                 
                                                              G
14788    2893144                                       ...........GT.A..A...A.G.  2893119
                                                              \                 
                                                              |                 
                                                              C
14788    3904018                                         ................G.AA.C.  3904040
14788    8309526                                ....G.T...TC...........G...AA...  8309495
14788    18445955                                         ..................A...  18445976
14788    22583316                                         ............G.....A..T  22583295
14788    2651477                                           ...............A.A...  2651457
14788    3805258                                              .............AA...  3805241
14788    7797372                                       ....C.G.......C..A.A.A...  7797348
14788    15430094                                             ...........T..A...  15430111
14788    15864684                                              ........CA...A.G.  15864668
14788    20781211                                             .....TG.......AGC.  20781194
14788    21592827                                           .......T........A...  21592808
14788    12829739                             ...A..A.T.....T...............A...  12829772
14788    25069765                                          .................A...  25069785
14788    17137767                                      ....-...G............A...  17137790
14788    20582975                                         ..................A...  20582996
14788    24983860                                       .............A......A...  24983837
14788    20099598                                         ..................A...  20099619
14788    23357425                                         ..................A...  23357404
14788    18709203                                         ..................A...  18709224
14788    19703077                                         ..................A...  19703056
14788    7013379                                              ..............A...  7013362
14788    17818967                                              .............A...  17818983
14788    20999853                                          ....G............A...  20999833
14788    1583529                                           ............A..A.A..T  1583509
14788    21082082                                     .....-................A..A  21082058
14788    23119266                                 .....CAG......A...........A...  23119236
                                                                               \
                                                                               |
                                                                               A
14788    5318734                              ...A..A.T...............T.........  5318767
14788    9664219                                  ......G.-..........A......A...  9664247
14788    5292056                                          ........C.....C..AA..T  5292035
14788    25901209                             ...A..A.T....C................AT..  25901242
14788    13443592                                           ................A..T  13443573
14788    14277994                                         ..................A...  14277973
14788    14331929                                           .......T....A...A...  14331910
14788    16373961                                              ........GT.ATA...  16373945
14788    19761021                                         .............G....A...  19761042
14788    23937500                                          ...............T.A...  23937480
14788    6580663                                          ...............G..A...  6580642
14788    12669921                                           ............A...A..T  12669940
14788    19258267                                             ...G.T........C...  19258284
14788    6630622                                             ............G..A...  6630604
14788    6725436                                             ............G..A...  6725418
14788    7129081                                               .............A...  7129097
14788    8495712                                               .............AG..  8495696
14788    8524656                                               ...G..TT.....A..T  8524640
14788    21749716                                            ......T..G.....A...  21749698
14788    21941651                                        ...A...........A......A  21941673
14788    22908597                                            ......T..T.....A...  22908615
14788    23383225                                         ..................A...  23383246
14788    24006409                                        ..A..C.............A...  24006387
14788    25155196                                   .......--........TG..CA.A...  25155221
14788    27042953                                          ...............-..C..  27042972
14788    24224614                                      .................A...A...  24224588
                                                             \                  
                                                             |                  
                                                            CC
14788    25685041                             ...A..G.T...T.T.............A.A...  25685008
14788    19858636                                             ..............A...  19858653
14788    22169175                                        .............G.A...A...  22169197
14788    25860357                                         ...........A......A..G  25860378
14788    1418121                              ...A..A.T..T.C................A...  1418154
14788    2587445                                        .....C...........CA.A...  2587422
14788    4021632                                            ................A..T  4021651
14788    4524262                                        ....................A...  4524239
14788    4545757                                             ............G..T...  4545739
14788    5569895                                              .............AA.T.  5569912
14788    7953339                                           ........T.T..........  7953319
14788    9995909                                             ............T..A...  9995891
14788    12286172                                            ...........A...A...  12286190
14788    13758177                                              ......A..........  13758161
14788    16941412                                              ....T......AAA..G  16941428
14788    19319973                                         ..T...............A.T.  19319952
14788    20486371                                          .................A..A  20486351
14788    22062655                                           ................A...  22062636
14788    7945860                                             ...............A...  7945878
14788    15877515                                    .....-.....GC........A.....  15877490
14788    21302842                                      .....................A...  21302866
14788    23512360                                           ................A..T  23512379
14788    12093635                                        ..........T........T...  12093657
14788    19796185                                        .............T.....A...  19796163
14788    7396389                                          ..................A...  7396410
14788    15942068                                         .......C...T......A...  15942047
14788    24092730                                         ..................A...  24092709
14788    1022992                                             .........T.....A..T  1022974
14788    1460352                                          .......C...A......A..T  1460331
14788    1508681                                       ............T.C......A...  1508657
14788    17591442                                             .....A.A...G..A..A  17591425
14788    19244528                                          ...............A.A...  19244548
14788    23137499                                              ...........TC....  23137515
14788    5509960                                           ..........A....A.A...  5509980
14788    9618548                                              ............AAA...  9618565
14788    14292639                                               ............A...  14292654
14788    18080936                                            ...............A...  18080954
14788    20164551                                        ...........T.T....AA..A  20164573
14788    22187292                             ......A.T....C..C.............A...  22187325
14788    23602421                                               ...........AA...  23602436
14788    26590112                                            ...............A...  26590130
14788    26846741                                        ....G.........G....A...  26846719
14788    12392292                                      ....CT...............A...  12392316
14788    13590800                                         .........TG...C...A...  13590821
14788    14264845                                          .............A...A..T  14264865
14788    18104337                                         .......C......A...-...  18104317
14788    22924945                                        ..........T.......TA..T  22924923
14788    26596330                                               ............C...  26596345
14788    26608798                             ...T..A.T....A..C.............A..T  26608765
14788    8250461                                              .......AGG....A..A  8250444
14788    15268525                                             ...A..........A...  15268542
14788    21282704                                         ..............A..AA...  21282725
14788    25748598                                           ......G..AT...A.A..T  25748579
14788    18017825                                         ....C...G........AA...  18017846
14788    22428162                                         ..................A...  22428183
14788    22511281                                         ..................A...  22511260
14788    6322830                                          ..............A...A...  6322851
14788    6414351                                          ..................A...  6414372
14788    1303153                                          ..................A...  1303132
14788    11829912                                         ..................A...  11829933
14788    16880076                                 .....CAG.........T........A...  16880047
14788    23685455                                         ..................T...  23685434
14788    19193606                                      ..........C........---...  19193627
14788    17465330                                           ................A...  17465311
14788    20852287                                       .......C..C......G..A...  20852310
14788    503317                                             ..G......A......A...  503298
14788    11499292                                         ..T........C......A...  11499313
14788    654172                                           ..................A...  654193
14788    2460950                                          ..................A...  2460929
14788    16982498                                          .......G........AA...  16982518
14788    19250098                                         ..................A..T  19250077
14788    22104969                                         ..................A...  22104990
14788    22262723                                          .................A...  22262743
14788    23259448                                       ....-.........C.....A...  23259426
14788    26475749                                         ..................A...  26475728
14788    11252374                                         ..................A..T  11252353
14788    11887007                                    ......C............A...A..A  11886981
14788    15359408                                         ................-.....  15359428
14788    19397972                                              .............A...  19397988
14788    20805857                                           ..............T.A...  20805876
14788    21138129                                         ..............A...-...  21138149
14788    25714611                                           ............A.A.A...  25714630
14788    7705982                                           .......G...T.....A...  7705962
14788    19171105                                          ...C.............A...  19171125
14788    4108434                                          ...........C.....A-...  4108454
14788    10366133                                            ..A......T.....-...  10366150
14788    15469646                                         ...T.......A......A...  15469667
14788    19658536                                             ...........G..A...  19658553
14788    22668502                                         ..T...............A...  22668523
14788    24395420                                           ................A..T  24395439
14788    3568658                                          ................A.A...  3568679
14788    15398940                                         ...C..G...........A...  15398961
14788    21336294                                          ..............G..A...  21336314
14788    21349811                                         ...........A......A..T  21349832
14788    7402160                                          ........G.........A...  7402139
14788    14384542                                         ..............A...A...  14384521
14788    5070860                                         ...................A...  5070838
14788    20218760                                           ...........A....A...  20218741
14788    23222080                                            .............A.A...  23222098
14788    24977948                                                ...........A...  24977962
14788    5911639                                          ..................A...  5911660
14788    8029238                                           ..C..............A...  8029258
14788    25029714                                              .............A...  25029698
14788    27066446                                          ...........G.....-...  27066465
14788    3314560                                              ..G...........A...  3314577
14788    7571433                                            ................A...  7571452
14788    10263851                                         ............C....AA...  10263830
14788    16047621                                       ....G..A.A..T.T........A  16047598
14788    7658015                                          ...G..............A.G.  7657994
14788    21511005                                         .............G.G..A...  21511026
14788    23568084                                         ...........A.G..A.A...  23568105
14788    1396205                                          ......................  1396226
14788    8611886                                          ..................A...  8611907
14788    6727778                                          ..................A...  6727757
14788    10041727                                         ......................  10041706
14788    2566790                                          ..................A..A  2566769
14788    5521003                                            ................A...  5520984
14788    9374928                                          ..................A...  9374949
14788    24069662                                         ..................A...  24069641
14788    14323926                                          .................A...  14323906
14788    5776345                                          ..................A...  5776366
14788    6289714                                          ..T......T........A...  6289735
14788    12854154                                         ..................A...  12854175
14788    13830276                                         ..................A...  13830297
14788    16793337                                         ..T...............A...  16793358
14788    18479577                                         ..................A...  18479556
14788    21194024                                         ..................A...  21194045
14788    22009328                                         ......................  22009307
14788    23096524                                         ..................A...  23096503
14788    26405274                                         ..................A...  26405253
14788    1246319                                           .................A...  1246299
14788    3850331                                  .......A-................CA...  3850303
14788    13603628                                         ..................A..G  13603607
14788    17963043                                         ..................A...  17963022
14788    594078                                           ..................A...  594099
14788    1144907                                          ................A.A...  1144928
14788    5570828                                          ..................A...  5570807
14788    6608200                                            ................A...  6608181
14788    7073254                                          ..................A...  7073275
14788    10584061                                         ..................A.G.  10584040
14788    14655751                                         ....C.............A...  14655772
14788    17066186                                         ..................T...  17066207
14788    17361498                                         ..................A...  17361477
14788    21888999                                         .................AA...  21889020
14788    25091424                                .......G.-.................A...  25091395
14788    26800057                                         ..................A...  26800036
14788    526638                                            ......C....G.....A...  526658
14788    942476                                         ...C................A...  942453
14788    7000764                               ..A..A.T............A..C.....A...  7000731
                                                                  \             
                                                                  |             
                                                                  T
14788    11523810                                 .....CAG..................A...  11523839
14788    12923365                             ...T..A.T...TC..............A.....  12923398
14788    13176025                                 .....CAG..................A...  13176054
14788    1696830                                          ..................A...  1696851
14788    4816479                                          ................A.A...  4816458
14788    11843239                                         ..................A...  11843260
14788    22059125                                        ...................A...  22059103
14788    24312969                                         ..................A...  24312948
14788    24789568                                         ..................A...  24789589
14788    25609276                                         ..................A...  25609297
14788    1408075                                           .................A...  1408095
14788    2162252                                           .................A...  2162232
14788    18053011                                         ..................A...  18052989
                                                                  \             
                                                                  |             
                                                                  T
14788    19248274                                         ..................A...  19248295
14788    830530                                           ...........AG.....A...  830551
14788    1273710                                          ..................A...  1273689
14788    3983423                                          ..................A...  3983402
14788    7442722                                          ............C.....A...  7442701
14788    8054400                                          ............G.....A..T  8054379
14788    8224426                                          ..T...............A..G  8224447
14788    13663026                                         .................C....  13663047
14788    13860284                                         ..................A...  13860263
14788    13972473                                         ................C.A...  13972452
14788    14982513                                         ..................A...  14982534
14788    19586145                                         ..T...............A...  19586124
14788    23639631                                          ..........AT.....A...  23639651
14788    1993500                                         ...................A...  1993522
14788    2181521                                           .................A..A  2181541
14788    2478738                                           ..T..............A...  2478718
14788    4168576                                           ..........T......A...  4168596
14788    4970695                                           .................A...  4970675
14788    14375111                                          .............A...A...  14375091
14788    18257174                                          ...........T.....A...  18257194
14788    19645852                                         ..................A...  19645831
14788    20515843                                         ................A.A...  20515822
14788    26713174                                         ................-.....  26713153
                                                                  \             
                                                                  |             
                                                                  T
14788    968675                                             .......T........-...  968693
14788    3359827                                          .........TG...T...A...  3359806
14788    8097074                                  ..C..T.G...........TT.....A..T  8097103
14788    19720050                                           ................A...  19720031
14788    20297217                                         ...................-..  20297237
14788    1537641                                          ................AAA...  1537662
14788    1767045                                          ................A.A..T  1767066
14788    4334268                                          ..............A..AA...  4334289
14788    9234801                                          ..................A...  9234822
14788    10733277                                         ..................A.C.  10733298
14788    12252494                                         .........T...CA...AT..  12252473
14788    17314835                                         ..T...............A...  17314814
14788    20933435                                         ..................A...  20933414
14788    21434297                                         .................AA...  21434276
14788    26015862                                           ..............A.A...  26015881
14788    6567106                                              ..............A...  6567089
14788    8491780                                          .......G....T.....A...  8491801
14788    9403969                                           .................A...  9403989
14788    9744614                                          .............CAT..A...  9744635
14788    12180057                                          .............A...A...  12180037
14788    25198976                        ...........A.T.C..C............AC..A.C.  25199017
                                                \                               
                                                |                               
                                              AGG
14788    1616255                                          ...........A......A...  1616234
14788    8356294                                          ...........TG.....A...  8356315
14788    10605413                                 .....CAG..................A.CA  10605384
14788    11757647                                         ..T.............CAA...  11757626
14788    14234477                                           ..............A.A...  14234458
14788    15808387                                 ......G.-.........T.......A...  15808416
                                                                  \             
                                                                  |             
                                                                  T
14788    16617938                                         ................-.....  16617958
14788    17413078                                    .....-.................A...  17413104
                                                                  \             
                                                                  |             
                                                                  T
14788    21908331                                         .............A.T..AC..  21908310
14788    22598688                                         ..................AG..  22598709
14788    22654551                                         ...G............-.....  22654531
14788    25657658                                         .................AA...  25657679
14788    955904                                            .................A...  955884
14788    1384865                                         ..C.........A..T...A...  1384843
14788    2999589                                           .................A...  2999569
14788    3915142                                            .....C.A........A...  3915123
14788    6047409                                ....A.T...............T...A.A...  6047378
14788    9863063                                             ...C...........A..T  9863081
14788    17994961                                         ........T..T.A....A...  17994982
14788    18496026                                                 ...A......A...  18496039
14788    20863340                                          ..............GTAA...  20863360
14788    22235738                                               ......T.....A..T  22235753
14788    775318                                           ..............A.A.A...  775339
14788    13495002                                 ..C..C.A..............A...A...  13495031
14788    18811341                                 .....CAG.............CA...A...  18811312
14788    22004561                                                      .....A...  22004569
14788    2588074                                          ..............A...A..G  2588095
14788    4959396                               ..A..A......C................A...  4959364
14788    6561748                                         .............T.....A...  6561770
14788    11094792                                         ...............G..A..A  11094813
14788    15715033                                       ...........T.TG.....A...  15715056
14788    17190396                                             ...........G..A...  17190379
14788    18685691                                        ...T......G.A..........  18685713
14788    24095386                                         ..............C...A...  24095407
14788    27069472                                          ......CT..A......A...  27069492
14788    18010113                                         .......G..........A...  18010134
14788    20858648                                        .......C...........A...  20858626
14788    2405949                                          ..T...............A...  2405928
14788    6149945                                          ..............C...A...  6149966
14788    7085793                                          ................A.A...  7085772
14788    13694704                                         .........T........A...  13694725
14788    845119                                            .....C...........C...  845139
14788    1787986                                          ...........T......A...  1788007
14788    5981255                                           .................A...  5981275
14788    15270308                                 .....T.GT.......G.........A...  15270337
14788    24902490                                         ..................A...  24902469
14788    5044100                                           ......G..........A..T  5044080
14788    8400559                                          ..............A...A...  8400580
14788    13196464                                          ......G..........A...  13196444
14788    21434983                                         ..................A..A  21435004
14788    498278                                           .....GC...........A...  498299
14788    4931267                                          ....C...........A.A...  4931288
14788    5315769                                          ..............A..AA...  5315748
14788    6578511                                          ..T...............A...  6578490
14788    8294150                                          ......C...........A...  8294129
14788    11869522                                         .........T........A...  11869501
14788    12171709                                         ........CT........A...  12171730
14788    12295840                                         ...............G..A...  12295819
14788    14299478                                         ................CA-...  14299458
14788    16180602                                          .................A...  16180582
14788    17226975                                         ........G.........A...  17226954
14788    17929245                                         ...........A.....AA...  17929266
14788    23155466                                         ..................-...  23155486
14788    25696961                                         .........T........A...  25696982
14788    27078539                                         ..................A..T  27078560
14788    501873                                            ........T........A...  501893
14788    7579320                                           ..........A......A...  7579300
14788    8341112                                           ......A..........A...  8341092
14788    13548354                                             ..............-...  13548338
14788    19076829                                         ..................A...  19076808
14788    19856038                                          ......A..........-...  19856057
14788    22671753                                         ..T...............A...  22671774
14788    24008877                                          .................A...  24008857
14788    24605965                                 ..C...AG.............A.G..A...  24605994
14788    8130752                                          ..................A...  8130773
14788    11867590                                          ...............A.A...  11867570
14788    15205718                                         .....C............A..G  15205739
14788    16347349                                           ................A...  16347368
14788    20643415                             ...A..G......C...............AA...  20643380
                                                          \                     
                                                          |                     
                                                         TC
14788    25040595                                         ..................C...  25040616
14788    26837969                                         ..................-...  26837949
14788    1447712                                          ...........A......A..A  1447733
14788    2866016                                           ..............G..A...  2866036
14788    6425389                                          ..................AC..  6425368
14788    6576592                                          ...T..............A...  6576571
14788    8786157                                  ...C....-.............A...A...  8786185
14788    10396714                                          ........T........-...  10396733
14788    15785513                                         .......G......A...A...  15785492
14788    16955466                                         .........T.C......A...  16955487
14788    21203702                                         .................AA..T  21203723
14788    23130401                                         .........T........A...  23130380
14788    1701005                                         ..C................A...  1701027
14788    6554443                                          .........T........A...  6554422
14788    9525001                                                 .....T....A....  9525015
14788    9566722                                        ...C................A...  9566745
14788    13653312                                         ..................AT..  13653333
14788    16188396                                         ..T...............A...  16188375
14788    18069970                                          ...........T....TA...  18069950
14788    586634                                    ....C.T...........C..A...-.G.  586607
14788    1071502                                          ...............GA.A..A  1071523
14788    4223566                                          .......A..........A.G.  4223587
14788    7048456                                          .........T........A...  7048477
14788    9802595                                          .......G........A.A...  9802574
14788    10014468                                         ..................A..T  10014489
14788    14000320                                         ..................A...  14000299
14788    14744243                                         .........T........A...  14744264
14788    15887293                                         ...........A.G....A...  15887314
14788    16518834                                         ..T...............A..A  16518855
14788    16933941                                          ........T............  16933920
                                                                              \ 
                                                                              | 
                                                                              G
14788    17115388                                         .........T...A...AA...  17115367
14788    18454515                                         .........T.A...C..A...  18454536
14788    19458249                                         ...........A......-...  19458229
14788    19882235                                         ...........TT.....A...  19882256
14788    21629476                                         ...........A......A...  21629455
14788    22680452                                         .......C...TG.....A...  22680431
14788    23881359                                         .......G......A...A...  23881338
14788    24302694                                         ......GG...A....A.A...  24302673
14788    25994159                                         ..................AT..  25994180
14788    751873                                           ..................A...  751895
                                                                  \             
                                                                  |             
                                                                  T
14788    2629974                                          ..................A...  2629953
14788    6019097                                              ...A..........-...  6019081
14788    6736777                                          ............G.....A...  6736798
14788    10447855                                          ................AA...  10447875
14788    11108937                                          ............C....A...  11108957
14788    11705644                                 ..C..C.G...C..............A...  11705673
14788    12735366                                         ...........A......A..T  12735345
14788    14467870                                         ....C.............A...  14467848
                                                                               \
                                                                               |
                                                                               A
14788    16785394                                 .....CAA...........A......A...  16785423
14788    16840390                                          .........G.......A...  16840370
14788    17032894                                         ..................A...  17032873
14788    20102379                                          ......G....G.....A...  20102359
14788    24007339                                         ........T.........A...  24007318
14788    6577572                                  ..A.......T....C.AT.......A...  6577543
14788    6822561                                          ........G.......A.A...  6822540
14788    13228225                                             .....T........A...  13228242
14788    13944447                                         ..................-..T  13944467
14788    13966586                                         .......-.G...A....A...  13966566
14788    16547268                                          ...C.............A...  16547288
14788    17638330                                           ..............A.-...  17638312
14788    19474589                                 .............A..GT........A...  19474623
                                                          \                     
                                                          |                     
                                                      TCCAG
14788    20231881                                         ........G........A-..T  20231861
14788    21823746                                           .......A.A......-...  21823764
14788    21945161                                          .................A...  21945181
14788    22267766                                        ...T.....C..A...G..A...  22267744
14788    22430912                                         ............G.....A...  22430933
14788    934226                                           .........T........AC..  934247
14788    1138830                                          ..T.......T.......A...  1138809
14788    1302486                                             ..C............A..T  1302504
14788    2246669                                  .....C.........G.......G..A...  2246701
                                                           \                    
                                                           |                    
                                                         AGT
14788    3551556                                       ...T...........T.....A...  3551580
14788    4958749                                          .........G.......TA...  4958770
14788    6522718                                          ....C...C..A......A...  6522697
14788    6582378                                          .......C...A..A...A...  6582399
14788    6606576                                          ........G.........A...  6606555
14788    16993027                                            ...........A...A...  16993045
14788    19690271                                         ........G....AA.A.A...  19690250
14788    20166477                                          .................A...  20166497
14788    22049081                                          .................A...  22049061
14788    22063758                                         ....C........C....A...  22063737
14788    22441101                                         ...G.....T........A..G  22441080
14788    23783998                                          ......G..........A..-  23784017
14788    23993148                                            ..............TA..T  23993166
14788    24067792                                         .........T........A...  24067771
14788    228892                                               ...A.A.....T..A...  228875
14788    819002                                           ..................A...  819023
14788    2254512                                           ........T........A...  2254492
14788    2660957                                       ..A.............A....A...  2660981
14788    5580724                                          ...........T......A...  5580703
14788    11903683                                         ...G..............A...  11903704
14788    13916063                                   ....G..-.....C.G........A...  13916089
14788    17443227                                          ........TG.......A...  17443247
14788    17490387                                      ...A.A.....-..A......A...  17490410
14788    17986347                                          ..........C.....AA...  17986367
14788    26492437                                         ..................A...  26492416
14788    1553665                                          .....A.......GA...A...  1553686
14788    11441851                                         ...G............A.-...  11441831
14788    14626716                                         ......GC..T......TA...  14626695
14788    17987202                                         ..T....A...C......-...  17987182
14788    21291020                                         .....G..GT......T.A...  21290999
14788    22150168                                                .....T.....A...  22150182
14788    23637922                                         ............G...A.-..G  23637942
14788    24517750                                         .........T....A...A..T  24517771
14788    25805826                                           .......T....A.A.-...  25805844
14788    26990536                                         ....C.............-...  26990556
14788    8386502                                  ......A.-......G..........-...  8386475
14788    12176429                                            ......T..T....AA...  12176447
14788    18833339                                         .............AA...A...  18833318
14788    22433928                                          ........T.C......A...  22433948
14788    2418560                                              .....T..GGA...A...  2418577
14788    5942132                                              .......A...G.AA...  5942149
14788    7440956                                         ........A..........AGG.  7440978
14788    8008990                                          ......G.........A.-...  8008970
14788    13666370                                           .........A......A...  13666389
14788    16726628                                           ................A..T  16726647
14788    24073498                                         ..................A..T  24073519
14788    25003939                                            ......G.T..........  25003921
14788    25036621                                         ......C....T.....AA...  25036642
14788    26161414                                           ....G..T..C.........  26161395
14788    1023176                                               ....T...CC...A...  1023192
14788    5404055                                          ................-.....  5404075
14788    12514614                                            .........T.T.A.A...  12514632
14788    13286970                             ...T..C.T....C..G......TT..G.TA...  13287003
14788    15639902                                         ................-.....  15639882
14788    15947988                                      ....C......T...G.A...A...  15947963
                                                                   \            
                                                                   |            
                                                                   G
14788    7208178                                          ..................A...  7208199
14788    16133837                                         ..................A...  16133816
14788    5439467                                          ..................A...  5439446
14788    9572763                                           .................A...  9572783
14788    11007402                                          .......G...C.....A...  11007422
14788    15940050                                       ...C................A...  15940073
14788    17487987                                         ..................A...  17487966
14788    19381599                                             ....G.........A...  19381616
14788    24207633                                         ..................A...  24207654
14788    16609428                                         ..................A...  16609407
14788    18871055                                           ................A...  18871036
14788    21253414                               ..........T.................A..T  21253380
                                                         \                      
                                                         |                      
                                                       TAT
14788    459833                                           ..................A...  459854
14788    8120918                                         ........-...C....A.A...  8120939
14788    8532533                                          .........T........-...  8532553
14788    8659208                                          ................CAA...  8659229
14788    9951781                                          ..................A...  9951802
14788    22079714                                         ....C.............A...  22079735
14788    22672307                                         ..................A...  22672328
14788    9211070                                       ....C........TA......A...  9211094
14788    24661329                                          .................A...  24661349
14788    2665639                                  .....CAG.......C..........A...  2665668
14788    6534626                                          ...........T......A...  6534605
14788    7719007                                           ...........T.....A..T  7719027
14788    8403754                                        ..T..........A....A.A...  8403731
14788    12372493                                         ..................A..T  12372472
14788    13123834                                             ............CAA...  13123851
14788    23307069                                         ..T....G..........A...  23307090
14788    4321838                                           ..C.......T...G..A...  4321858
14788    4963565                                          ........C.......A.A...  4963586
14788    5777218                                          ...........AT.....-.G.  5777238
14788    17379664                               ....A.T....C.........AT...T.A...  17379633
14788    26742079                                         ..................C...  26742058
14788    612365                                   ..A..T...C..A...T-.T......A...  612393
14788    915349                                           ...T.....A....A...AG..  915328
14788    12522997                             ......A.T..TTC.........AG.A...A...  12523030
14788    22659390                                        ...................A...  22659412
14788    23318584                                          .......G.....C.A.....  23318564
14788    25551520                                          ........A.AG.....A...  25551500
14788    891467                                           .........T...A....A..T  891446
14788    5657344                                       ............T.....G..A...  5657368
14788    5933983                                       .....T...............A...  5933959
14788    6755788                                          ..................A...  6755809
14788    10045820                                                   ............  10045831
14788    12448496                                    .....T....GG...........A...  12448470
14788    21778512                                       ...........T........A...  21778535
14788    22756718                                         ..............A...-...  22756698
14788    5208260                                          ................T.A.G.  5208281
14788    9935330                                          ....C.......T...A.A...  9935351
14788    21125256                                           ..........T....AA...  21125275
14788    2838285                                          ...G.....T..T.....A...  2838264
14788    4202856                                       ....C................A...  4202880
14788    8927688                                       ...........GTG.......A...  8927664
14788    13225991                                         ...........A..A...A..T  13226012
14788    14082988                                       ...........TG...AG..A...  14082965
14788    16525425                                         ..................A...  16525446
14788    4472351                                       ............T...CAG.TA...  4472327
14788    7968786                                          ....C......A......A..T  7968765
14788    12096245                                             ............-....T  12096229
14788    17372364                                       ....T.G.......G...A.A...  17372341
14788    21272382                                         ...........A....-.A...  21272362
14788    21625511                                          ........G.C......A..T  21625491
14788    2838880                                        .............T....A.A...  2838857
14788    9857194                                          ..................A...  9857173
14788    10123375                                              ..G....T.....A...  10123391
14788    10191535                                 .....C..TC................A...  10191506
14788    12986139                              ..A..A...C..C...A..G.......A.A..T  12986107
14788    14561559                                              ....T.CC.....A...  14561543
14788    16294100                                                    .......A..G  16294090
14788    16691246                                                 ........A.A...  16691259
14788    23033549                                       ..T.....................  23033572
14788    8059839                                           ......C....G.....A...  8059819
14788    19296620                                         ..T...............A...  19296599
14788    20112940                                         .......GG.....A.A.T...  20112961
14788    965857                                           ........G.........A...  965836
14788    27138947                                        ..................A-...  27138968
14788    11554156                                           ................A...  11554137
14788    21018775                                                    ...........  21018785
14788    1960511                                          ..............A...A.CT  1960490
14788    5941965                              ...T..A.T...TC................A...  5941932
14788    19639584                                          ......GGT..C.....A...  19639604
14788    3553114                                         ................T..A...  3553136
14788    14470209                                      ....C................A...  14470233
14788    16592664                                           ............A...A...  16592683
14788    8681259                                        ..............T.T...A...  8681235
                                                             \                  
                                                             |                  
                                                             T
14788    14139789                                           ..C.......G.A.A.A...  14139770
14788    22969048                         ...T...A..A.T....CT...........A...A...  22969011
14788    25483693                                         ..A..........GT.AAA...  25483672
14788    16841394                                             ..............A...  16841377
14788    9795934                                          .............C....A...  9795913
14788    21036314                                        .........-..A.....AA.G.  21036335
14788    23996984                             ...A..A.T.A..A...........A....A...  23997017
14788    605786                                   ..C.............G..C...T..A...  605815
14788    6503436                                          ...C..............A...  6503457
14788    14200918                                      ....C................A...  14200942
14788    20862246                                      ..G................A.A..G  20862222
14788    9871827                                        ............CA......A...  9871850
14788    20795079                                       ..T...........T...A.....  20795102
14788    224993                                           ...T.............AA...  225014
14788    5791463                              ...A..A.G...A....A............A...  5791496
14788    22211713                                    ...G............A......C..T  22211739
14788    23732414                                         ..................A...  23732435
14788    1533493                                            ..............A.A..T  1533512
14788    2664283                                         ...................A...  2664261
14788    5798070                                       ....C................A...  5798046
14788    5910635                                              ..............A..A  5910652
14788    9954831                                       ....C.......T........TT..  9954855
14788    20058122                                          ....G..........A.A...  20058102
14788    21710110                                       ...C................A...  21710133
14788    25048528                             ......A.T............T..TG...TC...  25048561
14788    23174541                                         .............G....A...  23174562
14788    23588413                                         ..................A...  23588392
14788    20886923                             ......A.T....C..........T.....A..T  20886956
14788    605352                                           ..................A...  605373
14788    6573847                                          ..................A...  6573826
14788    15531383                                    .........C.............A...  15531355
                                                           \      \             
                                                           |      |             
                                                           C      C
14788    16680659                                           ................A...  16680640
14788    21562244                                         ..................AG..  21562265
14788    13949604                                      ....C.......A........A...  13949580
14788    14362683                                             ..............A...  14362666
14788    5817291                                           .................A...  5817271
14788    24989664                          ..T...A..A.TG...C..........T...A.A...  24989700
14788    1746583                                  .....CAG..................A..A  1746612
14788    19718856                          ..T...A..A.T....C..............TAA...  19718820
14788    7222814                                          ..................A...  7222835
14788    7486338                                         ........C.T....A...A...  7486316
14788    14798346                                       ...C............A.A.T...  14798323
14788    17203062                                        ..............A....A...  17203084
14788    21915107                                                   ..G.....A..A  21915096
14788    18913615                                           ................A..T  18913596
14788    25149647                                           ..............A.C.G.  25149666
14788    8043570                                           ....G............A...  8043550
14788    12251785                                       ..T.............A...A...  12251762
14788    17938671                                           .........T-.....AG..  17938652
                                                                  \             
                                                                  |             
                                                                  G
14788    19226405                                          ...G....T........A..A  19226385
14788    24260083                                       ..................A.A...  24260060
14788    12128680                                         ........G...T.....A...  12128701
14788    21776151                                          ..............G..A...  21776171
14788    23586702                                         .........T........A...  23586681
14788    10112833                                 .....CAG............T...A.-...  10112861
14788    13949793                                         ..................A...  13949814
14788    2771944                           ..T...A..A.T...............TC..AA....  2771980
14788    16023966                              ..A....T....C...................A  16023998
14788    17874802                                   ..G....C.........ATCA...A...  17874775
14788    13565254                                        ............T.....T....  13565276
14788    22490563                                              .............A...  22490579
14788    24717986                                           ................A...  24718005
14788    39878                                    .....CAG.........T..T.....A...  39848
                                                                  \             
                                                                  |             
                                                                  T
14788    935421                                      ..T.....G.....T.......AA..T  935447
14788    4299188                                        .............C...G..T...  4299165
14788    6809380                                       ....CT...............A...  6809404
14788    3708263                      ..G...GT...A..A.T..A.CT........A......A...  3708222
14788    14535915                                      .......A....T...C...TA...  14535940
                                                                        \       
                                                                        |       
                                                                        A
14788    24531081                                           ....C.G........AA...  24531062
14788    5006943                                          .........T........A...  5006922
14788    3240586                                  ......AG..............A...A...  3240615
14788    23691476                                    ......C.....-.........AA..T  23691501
14788    11849547                                           ...............AA...  11849528
14788    8472160                                            ................-...  8472142
14788    13787002                          ....G..C.G.T....C..............A.A..T  13787038
14788    13909649                            ....A..A.T....C......G....G...AA.T.  13909683
14788    20440863                                         .........TT.......A...  20440884
14788    23660992                                          ........T........-..T  23661011
14788    19575948                                         .......C..........A...  19575927
14788    313484                                           ...........C......A...  313505
14788    475272                                 ....A.T....C.......T..T.-...A...  475302
14788    559387                                            .................A...  559367
14788    5222282                                          ...............TA.A...  5222261
14788    14194513                                         .......A..........A...  14194534
14788    24594815                                         ..............-.T.....  24594795
14788    26612142                                           ...............AA...  26612123
14788    188507                                            .....C..T........-..T  188488
14788    2728381                                           .................-...  2728400
14788    20030905                                         ........G.......T.A...  20030884
14788    21353143                                           ................-...  21353161
14788    24729924                                         ...T.............AA...  24729903
14788    25261846                                      ....-................A...  25261869
14788    14899195                                           ............A...AG..  14899214
14788    15401260                                         .........T.......AA...  15401281
14788    15509389                                  .....A.................AAA.T.  15509420
                                                             \                  
                                                             |                  
                                                           TTT
14788    23992216                                         ........G....CA...A...  23992195
14788    1536096                                          ........GT.A......A...  1536075
14788    3748855                                            ......T.............  3748874
14788    10578241                                        ................G..A...  10578219
14788    13361338                                           ....C...........A...  13361319
14788    20318236                                           ................A...  20318217
14788    21822508                                           ..........G.....AG..  21822527
14788    22321247                                         .........T.A......A...  22321226
14788    5300184                                           .......C...G.....A...  5300164
14788    5936107                              ...A..A.T....C.............-.A...-  5936076
14788    7384428                                  .....CAG........GTG.......A...  7384399
14788    894827                                             ...C...TG.......A...  894808
14788    1013552                                            .....C....T.....A...  1013533
14788    1813369                                             ...C......AAT..A...  1813351
14788    3656815                                            ..C.............A...  3656796
14788    18992288                                      ....C................A..A  18992264
14788    19341572                                      ....C................A...  19341547
                                                                         \      
                                                                         |      
                                                                         A
14788    24253548                                         ..................A...  24253527
14788    1440580                                          .........T........A...  1440559
14788    11727850                                         ....C.............A...  11727871
14788    22581211                          ..T...A..A.T.....TG.....T........AT..  22581247
14788    731392                                         ...C.............-......  731414
14788    5607796                                          ..........T..A....A...  5607775
14788    5947026                                            ..C.............A...  5947045
14788    10903167                             ...A..A.T....C...............AA...  10903200
14788    19849391                             ......G.T...............T.....A...  19849424
14788    21221901                             ...A..G.T....C...........A....A...  21221868
14788    26664897                                        ..A.............T.AA...  26664919
14788    6563647                                           ............AA...A...  6563667
14788    495971                                   .....CAG.......G.A........-...  495943
14788    6761848                              ...A..A.T............T.A......A...  6761881
14788    24516376                                         .................AA..T  24516355
14788    11855866                             ...A....T............T........A...  11855833
14788    14664818                                         ..T...............A...  14664839
14788    1813475                                           .............A...C...  1813495
14788    5362553                                          .......C...A.....AA...  5362574
14788    10889764                                      ....C.......T......A....T  10889788
14788    5477735                              ...T..A..............T........A...  5477768
14788    17656188                                        ............A....A.A...  17656166
14788    18632773                                 .....CAG..T.....T........AA...  18632744
14788    24306451                                       ..T..T............A.A...  24306474
14788    23246711                             .........T...-......CT....AG..A..A  23246744
                                                    \                           
                                                    |                           
                                                    A
14788    23587062                             ...A..A.T....C...A............A...  23587029
14788    5576308                                        .........-.T........A...  5576330
14788    11484924                                      ....-..C..........G..A...  11484947
14788    23321185                                          .......G...T..-..A...  23321166
14788    8733103                               ..A..A.G....C................A...  8733071
14788    2268293                           ..T......A.T..T.C................A...  2268329
14788    25573984                             ...A....T....C................A..T  25573951
14788    3057097                                         ...A........A..........  3057119
14788    4624878                                          .........T....A...A...  4624857
14788    15729678                                 ..C...AG........T.........A...  15729649
14788    6908657                                              .............AA...  6908674
14788    24710447                                      ....-..........T..--.C...  24710468
14788    13153722                             ...A..A.T..T................ATA...  13153755
14788    7603108                                          .........T........A...  7603129
14788    9575482                                           .......G..A......A..T  9575461
                                                                 \              
                                                                 |              
                                                                 C
14788    9779047                                         ..................TA...  9779069
14788    16472165                                       ...................CA...  16472188
14788    7794213                                        ...C..............-A....  7794235
14788    7278662                                  .....CAA..........C......AC..T  7278691
14788    7899675                               ..A..A.T...TC......G.........A...  7899707
14788    14528431                                      ....CT........A......A...  14528455
14788    22030865                              .....A.T...............-----.A...  22030838
14788    22059550                                      ....C................A...  22059574
14788    7832599                               ..A..A.T.....................A...  7832567
14788    26185804                                       ...C..............-.....  26185782
14788    27105702                                       ..................-.A...  27105680
14788    2320883                                          ...........A...T..A...  2320862
14788    14074964                                       ............T..A....A...  14074987
14788    14607400                          ..T...A..A.T.A..........T..G.........  14607364
14788    14685990                                             ....G........TA...  14686007
14788    15461765                                           ............A...A...  15461746
14788    15590531                                       ...C.........TTA...AA...  15590508
14788    16836724                                                   ......A.-...  16836714
14788    17271090                                           ..........T.....AGC.  17271109
14788    22629359                                        ..................AA...  22629337
14788    8387061                                         .............G.-.A.....  8387082
14788    13193514                          ..T...A..A.T..T...........T...G..A...  13193478
14788    19707218                                 ..A....T.C.T.....G........TG..  19707188
                                                                         \      
                                                                         |      
                                                                         G
14788    22574747                              ..A....T....C.T..............A...  22574715
14788    9469902                               .....A.T....C................A...  9469870
14788    9033053                                  .....CAG..................A...  9033082
14788    15643856                                           ...............A-...  15643874
14788    5238097                              ...A..A.T....C............T...A...  5238130
14788    21295142                                         ..................A...  21295121
14788    11878001                          ..T...A..A.T....C.......A........A...  11878037
14788    14453069                                      ....C.......T.A..TG..T...  14453093
14788    15225614                                         ..................A...  15225635
14788    23139736                                            ...................  23139718
14788    2368836                                  .....CAG..................A...  2368807
14788    5650137                                       ..T...............T..A..T  5650113
14788    4891247                                         .....AA............A..T  4891225
14788    7801027                                            ................A.C.  7801046
14788    9322714                              ...A..A.T....C............A..AA..A  9322681
14788    21234054                                              .........A...A...  21234038
14788    21630718                             ...A....-...............T.....A...  21630750
14788    9766951                              ...A..A.T....C................A...  9766918
14788    7639246                                            ................-...  7639264
14788    5356112                              ...A..A.T....C....A....A.....A-...  5356080
14788    7082899                                      ..............T..A....-...  7082923
14788    11936291                                      ....................A-...  11936267
                                                                  \             
                                                                  |             
                                                                  T
14788    13407840                                      ....C................-...  13407817
14788    21132531                                           ................-...  21132513
14788    5979757                                         ..C.........T.....C-...  5979736
14788    7037518                                          ................A.A...  7037497
14788    21068095                                         ..............C...A...  21068116
14788    20440619                                        ............A......A...  20440597
14788    21610345                             ......A.......--........T.....A...  21610312
                                                      \                         
                                                      |                         
                                                     TA
14788    24715842                                        .................A.....  24715820
14788    601517                                  ...A......-.......T..T.....A...  601546
14788    3595259                                           ...........C.....A...  3595279
14788    8373891                              ...A..A.T....C........T.......A...  8373858
14788    10110030                                           ................A...  10110011
14788    14213902                                        .........TT......A.A...  14213924
14788    701355                                                              ...  701353
14788    1136856                              ...A..A.T...T.T...............AT..  1136889
14788    5285781                                ....A.T...........G...T.....A...  5285750
14788    6741407                                        ...C............A...-...  6741429
14788    515451                              ....A..C.T..............A....A.A..T  515417
14788    4094227                                        ..T.................T...  4094250
14788    11426705                             ...A..G.G....-............A...A...  11426673
14788    18469344                                          .................A...  18469364
14788    19744956                             ...A..A.T...............T...-A....  19744924
14788    19762262                                             ..............A...  19762279
14788    16487737                                       ...C.......AG..A..TA-...  16487759
14788    23027138                                         ....C.............A...  23027159
14788    24971360                             ......A.T....C......G...T.....A...  24971327
14788    1764744                                          ................-A.T.G  1764764
14788    17117261                                           ................A...  17117242
14788    25010615                                 ..A...C..C..A.............A...  25010644
14788    21624601                             ...A..A.T..............AG.....A...  21624634
14788    2429583                                  ...C.C.T................A.A...  2429612
14788    21339836                                           ............A...A...  21339817
14788    1141385                              ...A..A.T....C.....C..........A...  1141418
14788    3996471                                          ..............-..T...A  3996451
14788    6781348                                        ...............G.......T  6781371
14788    7566559                              ...A..A.T...........GT..T...A.....  7566526
14788    1734839                              ...A..A.T..T.A................A.G.  1734806
14788    15265911                                        ...................A...  15265933
14788    10820865                                          ..T.......A.CA...A...  10820885
14788    25067479                                       ...C..............-.....  25067501
14788    536359                                                .............AT..  536343
14788    17408502                                             .............TA.G.  17408485
14788    17469520                                        ...................A...  17469542
14788    18975490                                           ................A...  18975509
14788    23767028                             ...A..A.T..T..T..C...A........A...  23766995
14788    20059882                                      ....C.......A..T...A.A...  20059906
14788    9618408                                          ..................A...  9618387
14788    9576967                                  ..A....GT................AA...  9576938
14788    22263164                                         ..................A...  22263143
14788    23594222                                         ..................A...  23594201
14788    3294571                                  ..C...AG..............AT..A...  3294600
14788    16852439                                       .....T..............A...  16852463
                                                                  \             
                                                                  |             
                                                                  C
14788    11911585                                         ..A...............A...  11911606
14788    5112611                                          ................A.A...  5112590
14788    9874630                                  ...C....-................AA..G  9874602
14788    14325358                                     .....C...G............-...  14325382
14788    868081                               ...A..G.T.....T.........T.....A...  868114
14788    17421901                                         ..................A..G  17421922
14788    4446204                                ....A.T..T.C..........T.....C...  4446171
                                                                               \
                                                                               |
                                                                              AG
14788    16787040                                          .................A...  16787020
14788    20037527                                          ............C....A.T.  20037547
14788    23252182                                              ....T.....G.A..-.  23252167
14788    3388504                               ..A..A.T....C................A.G.  3388472
14788    7764719                                            ................A...  7764700
14788    22920635                                          ................A-...  22920616
14788    4250528                                              ............-.....  4250544
14788    12338731                                          .................A...  12338711
14788    15145956                                             ............A.A...  15145939
14788    16051328                                          ................A....  16051308
14788    1918301                          ...T...T..A.T....C.C.......A....T.A...  1918339
                                                                               \
                                                                               |
                                                                               A
14788    4264214                               ..A..A.T...TC................A...  4264182
14788    8781871                                          ..................A...  8781892
14788    11824050                                                              .  11824050
14788    14194050                             ...A..A....T.C.......T......A.A...  14194017
14788    16286089                                         .................AA...  16286110
14788    21839974                               ......TG...CT.............T.---.  21839946
14788    24971032                                              ...G.............  24971016
14788    2168074                              ......A.T.C..CT....G......T...A...  2168041
14788    10706349                             ......AGT....C...........------...  10706322
14788    16773020                                         ..................AG..  16772999
14788    26919795                                        .................A.A...  26919772
                                                              \                 
                                                              |                 
                                                              A
14788    4955303                                  ..A....AT...........TA....A...  4955274
14788    17142714                                       ....-...............A..T  17142736
14788    17670857                                         ............T..T..A..T  17670878
14788    20820663                                 ..C..C.G..................A...  20820692
14788    4931745                                          .................AA...  4931724
14788    4608412                           ..T......A.T.....T.........T.....AC..  4608376
14788    11197688                                         ......A.........A.A...  11197709
14788    22131055                                         ..............A...A.G.  22131034
14788    2517523                              ...A..A.T...T.TG...C...A......A..T  2517556
14788    4964393                                  .....CAG...G...G.....AT...A...  4964422
14788    15811346                                         .............A....A...  15811325
14788    4244786                                          ..T.....C.....A...A.G.  4244807
14788    1964497                                  .....CAG..................A..T  1964468
14788    10813147                                       ..T........TG.-......TG.  10813125
14788    20947027                                 .....CAG...............T..A...  20947056
14788    11892489                                   ..T...TC................A...  11892462
14788    14502521                                         .........T..G...A.A...  14502542
14788    17619725                             ...A..........G........T..--------  17619700
14788    20142624                                             ..........A...A...  20142607
14788    21046338                                         .........G........-..T  21046358
14788    2121864                                         ....-........T...A.AC..  2121885
14788    10105939                                          .....G.........T.A...  10105959
14788    14250760                                 .....CAG........TTG.......A...  14250731
14788    8278049                                  .....CAG...........T.A..A.A...  8278078
14788    20607346                                 .....TAG...........T...G..A...  20607317
14788    22406163                                         ....C....T........A...  22406184
14788    2065259                                  ..A......C................A...  2065230
14788    11603537                          ..T...A..A.T....C................A...  11603501
14788    15400647                          ..T...T..A.T.....................A...  15400683
14788    25947139                                        ..............-....A...  25947161
                                                                           \    
                                                                           |    
                                                                           A
14788    18159461                              ..A..A.T....C.........A......A..G  18159493
14788    4165579                                          ..................A...  4165558
14788    532820                                   .....CAA.........A........A...  532791
14788    8589156                                  .....T.G.........T........A..T  8589185
14788    23130586                                         ..................A...  23130607
14788    4827909                                        ................ACA.A...  4827932
14788    6599206                                  ..C..C.G........CT..G.A...A...  6599235
14788    15658903                                 .....CAG........G.......A.A...  15658874
14788    4928155                                          ...........A......A...  4928134
14788    24246634                                 ..C...AG.........T........A...  24246663
14788    1617392                                  .....CAG.......C.....A....A...  1617363
14788    3465046                                       ....C.......T......AAA...  3465022
14788    4530485                                         ...........C....G..A...  4530509
                                                                  \             
                                                                  |             
                                                                 TT
14788    11470211                             ...A..A.G.................C..AA..A  11470178
14788    12157039                                         .......G...C......A...  12157018
14788    24210783                                        .....C.............A..T  24210761
14788    9821941                               ..A..A....T.C...............AA...  9821909
14788    17459733                                                        ...A...  17459739
14788    4539069                                          .................AAG..  4539048
14788    11656470                                           .......T....A...A...  11656451
14788    12278833                                 .....CAA........G...G...A.A...  12278804
14788    18044201                                                   ......A.A.C.  18044190
14788    23903778                                       ..T.............A...A...  23903801
14788    12959306                          ..T...A....G...TC................A...  12959343
                                                     \                          
                                                     |                          
                                                     A
14788    20442653                                      ....A.....G......AT.AA...  20442677
14788    24985716                                         ...........T..A...A...  24985737
14788    8549019                                  .....CAA..................A...  8549048
14788    17764338                                      ....CT...............A..T  17764314
14788    25598386                             ...T..A.T............T.A......A...  25598353
14788    5646310                                              ..............A..A  5646293
14788    18011130                                 .....TAG........C.........A...  18011101
14788    19217771                                          ..G.....T......T.A...  19217791
14788    23380881                                    .......T..C............A...  23380855
14788    24681776                              ..A..A.T..T..T...GC......A...A...  24681808
14788    25810691                                        ............A..........  25810716
                                                                           \   \
                                                                           |   |
                                                                          AA   T
14788    2582228                                         ..C................A...  2582206
14788    2837677                                  ..A......C..........T.....ATGG  2837648
14788    8037413                                       ....C................A..T  8037389
14788    8625355                                           ...........T...A.A...  8625335
14788    16746780                                      ....C............A...A...  16746756
14788    18302355                                       ......C...T.....T...A...  18302332
14788    8141266                                  .....CAG..................C...  8141237
14788    10142320                                 .....CAG..................A...  10142291
14788    16323752                                 .....CAG..................A...  16323723
14788    11893437                                 .....CAG.................AA...  11893466
14788    17464724                                 .....CAG..................A...  17464753
14788    20232589                                 .....CAG...T..............A...  20232618
14788    9825708                                  .....CAG................A.A...  9825737
14788    11043105                                 ..C..C.G..................A.G.  11043134
14788    14515544                                 .....CAG...........A......A...  14515573
14788    16898192                                 .....CAA.................AA...  16898163
14788    18133671                                 .....CGG..................A...  18133642
14788    11589229                                 .....CAG......................  11589258
14788    21663676                                           ...............AA...  21663695
14788    3974317                                  .....CCG.......G...A......A...  3974346
14788    11283885                                          .................A...  11283905
14788    11505795                                          .............A..AA...  11505775
14788    1012735                                  .....CAG...............G..A...  1012706
14788    13129652                                       ..........GT......A.A...  13129675
14788    14509719                                 ..C...AG...........T.G....AG..  14509748
14788    18964517                                 ..C..C............T.......A...  18964488
14788    13925655                                      ....C......G.........-...  13925678
14788    6809060                                  ...C.T..................A.A...  6809089
14788    7142829                                  .....TAG..................A...  7142858
14788    10270268                                 .....CAG..A...............A..T  10270239
14788    14444715                                        ...................A...  14444693
14788    17639356                                          .......G...G....A....  17639376
14788    21828657                             ...A..A.T....C.C.....TG.......A..T  21828690
14788    15297412                                         ..................A...  15297391
14788    14254235                                       ...C......G...G.....A...  14254212
14788    23400264                                        ..........G...A.TA.-...  23400285
14788    24406405                            ......CA.T...TC......G..CT.A...A..T  24406371
14788    4070653                                          ...G..............A...  4070632
14788    7877222                                  .....CAG............G.....A...  7877193
14788    14182746                                          .................A..A  14182766
14788    14976027                                 ..C...AG...........A......A...  14976056
14788    23139940                           ........A.T..TTC............A..AA...  23139975
14788    6583326                                           ...............A.A.--  6583308
14788    11597994                                 ...C....-.................A...  11597966
14788    15331312                             ........T....C..........T.....A...  15331345
14788    20683740                                  ...G...........G...T.....A...  20683768
14788    6722422                           ......A..A.TT........G..........AA...  6722386
14788    10687372                                 .....TAG..................A...  10687343
14788    10100234                                         .......G..........A...  10100255
14788    18305779                                  ....C.T..................A...  18305751
14788    11778563                                      ...............T.....A...  11778539
14788    6359598                              ......A.TC...C.......T....A...A...  6359565
14788    25922778                                         ..........G.......A...  25922757
14788    19574244                                       ......C.............A...  19574220
                                                            \                   
                                                            |                   
                                                            A
14788    24790912                             ...A..A.T............T........A...  24790879
14788    5569268                                  .....CAG..................A...  5569239
14788    25543051                                      ....C..........T...A.A...  25543027
14788    1919416                                           .................A...  1919436
14788    15280913                                 .....CAG..................A...  15280884
14788    17521295                                         ..T.........G.....A...  17521316
14788    20522434                                         ........C.........A...  20522455
14788    23394220                                  ....C.A..................A...  23394248
14788    3384166                                          .......G..........A...  3384145
14788    5208946                                          .........T........A...  5208925
14788    5290765                              ...A..A......C.......T..T.....A..T  5290798
14788    11446965                                         ...G......T.......A...  11446944
14788    12249574                                         .........T....A.C.C...  12249553
14788    14163247                             ...A..A.G....C..........T.....A..T  14163214
14788    15458981                                         .........G....A...A...  15458960
14788    19747522                                         ........G.........A...  19747501
14788    21224891                                         ..T......T.......AA...  21224912
14788    10760196                             ...A..A.T...TC...........G....A...  10760229
14788    11209916                                 ...C..G...A........A...G.AA...  11209945
14788    24304253                             ......A.T.....................A...  24304220
14788    2536628                                          ..T...............A...  2536649
14788    4111769                                  .....TAG..................A...  4111740
14788    17282435                                      ..............T-.....A..T  17282412
14788    25654648                             ...A..A.T....C................A...  25654681
14788    820559                                          ..............G....A...  820581
14788    3624937                                           .............A...A...  3624957
14788    5023105                              ...A.C..T.C...................AG..  5023072
14788    7909802                                  ..C..C.G..T............G..A...  7909831
14788    18161644                                         .......C........A.A...  18161623
14788    20098891                                         ..............A...A...  20098870
14788    24714118                                         .......GC...G....AA...  24714139
14788    2584391                                        ...C.......T........-...  2584369
14788    8879059                                          ...C.....T........A..T  8879038
14788    9653591                              ...A..A.T.C.....C......TT.A...A...  9653624
14788    15563890                                      ..T..............T...A..T  15563914
14788    5621336                                          ....A......A...G..A...  5621315
14788    22894924                                         .......G......T...A...  22894945
14788    26332577                                              ............AA.G.  26332593
14788    7256147                                           ..C..C.C...G.T...A...  7256127
14788    10536059                                         .........TT.T.........  10536038
14788    13629091                                 ..A......C...G.C.....CA...AG..  13629120
14788    14293672                                       ..T.................A...  14293695
14788    24976800                                         ..................A...  24976821
14788    4999292                                           ......G..........A...  4999272
14788    25355394                             ...A..A.T.A..C.........TT.-..AA...  25355362
14788    1551344                                        ....................A...  1551367
14788    17396856                                            ........A...G..A...  17396874
14788    24179661                                        ...T......T.....G..A...  24179639
14788    11070537                                  ....C.T.........T....A...A...  11070565
14788    19585754                                          ......A..........A...  19585734
14788    1060172                                           .................A...  1060192
14788    1134565                                          ..................A...  1134544
14788    6106158                                           ........T....A...A...  6106178
14788    25039453                                          .......C.........A...  25039473
14788    15359722                                           .......T.C..........  15359703
14788    16207421                                        ...........T.......A...  16207399
14788    1220232                                           ..........A......AC..  1220212
14788    6381218                                           ..G..C...........A...  6381198
14788    10699108                                          ................AA...  10699128
14788    19666249                                         .........A......A.A...  19666228
14788    21677984                                             .....T.C...G..A...  21677967
14788    797705                                          .....G...........A.A...  797727
14788    924247                                .....A.................T.....A...  924279
14788    6836535                                       ....C................A...  6836560
                                                                  \             
                                                                  |             
                                                                  T
14788    9883414                                          .........A......A.A...  9883393
14788    13969520                                                          .....  13969524
14788    22539745                             ...A..A.T....C................A..T  22539778
14788    23437001                                       ...C..............AAA...  23437024
14788    26120361                                       ...........T........A...  26120384
14788    26694561                             ...A..A.T..T.C.......T..T.........  26694528
14788    1645922                                        ..................-.A...  1645900
14788    4472621                                ....A.T..T.C.C.C...T...A....A...  4472590
14788    5349368                                       ............A.......AA...  5349344
14788    13852994                                          ...C.............A...  13853014
14788    24638719                                         ................-.....  24638739
14788    25300802                             ...T..A.T..............A..A.A.A...  25300835
14788    3907354                                           ......C....T.....AG..  3907334
14788    4038315                                            .......T.A.C....A...  4038296
14788    5320159                                           .......C.........A...  5320179
14788    10040750                              ..A..A.G..T.C................A...  10040718
14788    26772465                              ..A..A.T..T..T.............A.A...  26772497
14788    25149427                             ......A.TT....................A...  25149460
14788    19295574                                     ..........C...........A...  19295549
14788    13324595                             ...A..A.....TC................A...  13324628
14788    14633202                                          .................A...  14633182
14788    358807                                        ...............T.A...A...  358831
14788    5121052                                          ..................A...  5121031
14788    8489511                                         ...............C...A...  8489533
14788    9255088                                         ............A......A...  9255066
14788    21417480                                         ..................A...  21417502
                                                                  \             
                                                                  |             
                                                                  T
14788    14504148                                         ..................A...  14504127
14788    25802759                                         ......................  25802738
14788    15269430                                      ...............T.....A...  15269454
14788    14490245                                           ................A...  14490226
14788    22706394                              ..A..A.T.............G.......A.T.  22706426
14788    812206                                             ...G..T.........A...  812225
14788    8642841                                        ...........T........A...  8642864
14788    2764057                                           .................A...  2764077
14788    13157012                             ......A.T....C.C............A.AG..  13157045
14788    3514817                                          ..................A...  3514838
14788    1118383                                         ............A......A...  1118405
14788    5312805                                             ...............A...  5312823
14788    6260185                                ....A.T.....T...C.GT..T.....A...  6260216
14788    7455457                              ......A.G.CTT...........TA....A...  7455490
14788    7633312                                            ................A...  7633331
14788    16681571                                     ..C............T...G..A...  16681596
14788    23814686                                        .............G.....A...  23814708
14788    27150375                                      ....C................A...  27150399
14788    12512084                                              ...G.........A.C.  12512100
14788    15123469                             ...A..A.T....C.......T..T.........  15123502
14788    6630864                                            .......T....TT..A...  6630845
14788    12376306                             ...A..A.T....C............T...A...  12376273
14788    14018315                               ......TG.A..T.........TAC...A...  14018284
14788    22901441                                        ..........T..G.....A..T  22901463
14788    25624264                              ..A..A.T....C................A..G  25624232
14788    1840762                                           ......G.........AA...  1840742
14788    5057786                                            ...............AA..A  5057805
14788    23145489                                      ....C.G.............AA...  23145465
14788    23620359                             ......A.T....CT......T..T....AA...  23620392
14788    24383435                                          .................A.G.  24383415
14788    9764816                                          ..................AG..  9764795
14788    12238778                                         ......C...........A...  12238799
14788    23225279                                      ....C............A..AA...  23225303
14788    7539822                                           .................-...  7539803
14788    8052886                                          ..................A...  8052907
14788    19707480                             ...A..A.T....C.......G........A..T  19707513
14788    19820140                             ...A....T....A................A..G  19820173
14788    24001045                                         .............G....A...  24001024
14788    18396117                             ......G.T...............T....TAG..  18396150
14788    835394                               ...A..A.....TC................A...  835427
14788    4044299                                          ..................A...  4044278
14788    4701950                                           .................A...  4701970
14788    11433554                                         ............G.A...A...  11433575
14788    24066445                                         ...........A......A...  24066424
14788    1007915                                         ..C.............CA.A...  1007893
14788    2483437                                          ....C.............A...  2483458
14788    8922862                           ..T..A...A.T....CTG..............A...  8922826
14788    12595568                                         ..................A...  12595589
14788    23200702                                      ....C...........C....A...  23200726
14788    23792419                                         ..................A..T  23792440
14788    8130425                                           ........T........A...  8130445
14788    11492777                                         .......G..........A...  11492756
14788    12407118                                             ..............A...  12407101
14788    13866650                                      ....C...............AA...  13866626
14788    23160826                             ...A..A.T...T.T......T........A...  23160859
14788    25840017                             ...A..A.T............T........A..T  25840051
                                                             \                  
                                                             |                  
                                                             C
14788    8560425                                               ......AG.....A...  8560409
14788    9566311                                          ..............C.A.A...  9566332
14788    11279631                                              .........A...A...  11279615
14788    12782309                             ......A.T....C.............T..A...  12782342
14788    17008049                                      ............T........A...  17008073
14788    21201033                                      ....C.............G.AA...  21201009
14788    7469711                               ..A..A.T.....................A...  7469679
14788    7834508                              ...A....T...TC................A...  7834475
14788    7993152                                          ................A.A..A  7993173
14788    10877585                                         ...........A......A.G.  10877606
14788    15576553                                         .........T.......AA...  15576532
14788    16672097                             ...A..A.G.C..C.C........T.....A..A  16672130
14788    22903261                                         .......A........A.A...  22903282
14788    6545367                                            .......ATAT.....A..T  6545348
14788    9269734                                             ..G............A...  9269752
14788    18498281                                      .....................A..A  18498305
14788    4010572                                          .................AA...  4010551
14788    10300750                              ..A..A.T....C..........T....AA...  10300782
14788    15423536                                        ............A..A....C.G  15423514
14788    16685165                                 ....AT....-...............A...  16685137
14788    21143102                                    ...C..........A.T....A.C...  21143128
14788    22052387                                         .......G..........A...  22052366
14788    22264894                                        ..................AC..T  22264872
14788    22706716                                     ..A..C.T..............A...  22706741
14788    24769062                                        ...T.............---...  24769043
14788    1438223                                       ...T..........A....A.A...  1438247
14788    11818493                                        .............G.....A...  11818471
14788    12853380                                         ..................A...  12853359
14788    14640876                                            ........A......A...  14640894
14788    18665891                                       ..................AAA..G  18665868
14788    22647418                              ..A..A.T..T.C................A...  22647386
14788    23246559                                       ....AC..............A...  23246582
14788    1690607                                         ...................A...  1690585
14788    3973301                                           ...C.......G.....A...  3973321
14788    16687296                                         ........TT........A...  16687275
14788    6165694                                         ...................A...  6165716
14788    11501772                                           ................A...  11501791
14788    15432671                                      .................A...A...  15432647
14788    15849955                                             ........G.....A...  15849938
14788    21161355                                          ............G....A.T.  21161335
14788    23021583                                      ....C.............T..A...  23021607
14788    6600612                                           .................A...  6600592
14788    10731477                                       .....G..............A...  10731500
14788    11508724                                      ......T..............A...  11508700
14788    15377087                                         .......G..........A...  15377066
14788    11260293                                      ....C..........G....AA..T  11260317
14788    11496029                                          ........T..T.....C...  11496009
14788    13260164                                 ..A......C......G.......A.A...  13260193
14788    23847415                                      .................A...A...  23847391
14788    23926547                                         ....C...G..A......A...  23926568
14788    19227527                                      ...T....A......T.....A...  19227503
14788    19899004                                        ...................A...  19898982
14788    22079356                                       .............A......A...  22079379
14788    2809570                                            ................A..T  2809551
14788    4045641                                                .....A....A.A...  4045656
14788    6625130                                           .............A...A...  6625110
14788    13130317                                         ...........TC.....A...  13130338
14788    16596989                                      ....CT........C.....AA...  16597013
14788    19989100                             ......G.T....A.......T..T.....-...  19989068
14788    1496888                                  ..A.....TC................A..A  1496917
14788    17235534                                      .....TG........CA....A...  17235510
14788    22037426                                          ........A......A.A...  22037406
14788    26662243                                        ...T......T....A...A..T  26662221
14788    17284354                                        ...................A...  17284376
14788    21959016                                         ..................A...  21958995
14788    22088500                                           ................A...  22088519
14788    25360579                                         ..............A...A...  25360558
14788    26767163                                         ............T.....A..T  26767184
14788    8735447                                  ..C..C.G................A.A...  8735418
14788    22482884                                         .............C..A.A...  22482905
14788    10060781                                         ..................A...  10060760
14788    23208926                                       ....................C...  23208903
14788    16161960                                         ..T...............A...  16161981
14788    22082717                                         ..................A...  22082696
14788    23129508                                          .................A...  23129488
14788    4107221                                           .................T...  4107201
14788    729204                                           ..................AG..  729225
14788    2937416                                          ............G.........  2937437
14788    5300400                                          ...G....C....C........  5300379
14788    13851424                                         ..................A...  13851403
14788    13914683                                         ...........T........C.  13914662
14788    27121651                                         ..................A...  27121672
14788    8547827                                           .................A...  8547847
14788    18478425                                           ................A...  18478406
14788    19591309                                         ..................A.G.  19591330
14788    25120361                                            ...............A...  25120343
14788    25141326                                          .................A...  25141346
14788    4284462                                         ...................A..G  4284440
14788    17551046                                 ...C....-................AA...  17551018
14788    21548516                                        ..C................A...  21548494
14788    26585433                          ..T......A.--...-.........A......A...  26585400
14788    926521                                           ..................A.G.  926542
14788    1905677                                          ..............A...A...  1905698
14788    7112929                                          .................AA...  7112908
14788    10541337                                         ..................A...  10541316
14788    20050699                                         ..................A...  20050678
14788    25781657                                         ..................A...  25781678
14788    26752090                                         ..............AT..A...  26752069
14788    17550714                                        ...................A..T  17550736
14788    17793643                                      ....C................A...  17793619
14788    26835323                               ....A....A.C..........T.A...A...  26835292
14788    3666437                                          ..................AG..  3666458
14788    7765975                                          ................A.A...  7765996
14788    8850212                                          ..................A...  8850233
14788    10139987                                         ..................A...  10140008
14788    12187693                                         .........T........A...  12187714
14788    12348746                                          .................A...  12348726
14788    13435621                                         .................CA.G.  13435600
14788    13852157                                         ..T...............A...  13852136
14788    14053443                                         .......A..........A...  14053464
14788    14245785                                          ...............A.A..T  14245765
14788    18472079                                         .......G..........-...  18472059
14788    20785835                                         ..T...............A...  20785856
14788    21267671                                         ..................A...  21267692
14788    24998388                                         ..................A...  24998409
14788    25552700                                         ............G.....A...  25552721
14788    17471452                                       ....................A...  17471429
14788    18051702                                         ..................A...  18051681
14788    24809563                                         ...........T...G..A...  24809584
14788    3191635                                          ..................A...  3191656
14788    4001844                                        ....................A...  4001867
14788    7075555                                        ...C.T.....A........A...  7075532
14788    7165757                                          ..................A...  7165778
14788    10860204                                         ..................A...  10860183
14788    11232132                                        ..........T........A...  11232110
14788    4852968                                          ............C.....A..T  4852989
14788    4882654                                          ..................A...  4882675
14788    4981216                                          ..................A...  4981195
14788    10207654                                         ...........AT.....A...  10207675
14788    13452999                                         ..................A...  13453020
14788    14808680                                      ....A...............CA..T  14808704
14788    22558356                                         ..................A...  22558377
14788    22627152                                         ..A.............A.A...  22627131
14788    23768877                                         ..................A..T  23768898
14788    24448999                                         ................A.A...  24449020
14788    3729089                                         .......C..T..C...A.A...  3729111
14788    4418611                                           ...............A.A...  4418591
14788    17436573                                     ...............T......A...  17436548
14788    23228634                                      ..A.........T......A.A...  23228610
14788    26192376                                          ..............G..A...  26192396
14788    1634581                              ...C..A.T....C.......T..T..G..A...  1634548
14788    4974565                              ...A..A.T....................AA...  4974532
14788    8814784                                          ..............A...A..G  8814763
14788    11502357                                           ..........T.A...A...  11502338
14788    12587129                                         ....C.............A...  12587150
14788    14445071                                           ............A...A...  14445052
14788    14854359                                         ........C.........A...  14854338
14788    16670358                                      ....C..............CAA...  16670334
14788    17485221                                         ..A...........A...A...  17485242
14788    20279425                                         ..................A...  20279446
14788    21915337                                         ................A.A...  21915316
14788    25494000                                         ................A.....  25494021
14788    25888505                                         .................AA..A  25888526
14788    1675484                                            ................A...  1675465
14788    1922417                                              ..............A...  1922400
14788    3647789                                         .........T.............  3647811
14788    3876822                                        .................CA.A..T  3876845
14788    5299756                                       ..A..G..............AA...  5299732
14788    5946602                                        ................A...A...  5946579
14788    8594764                                           .................A..T  8594784
14788    18470965                                        ...................A...  18470987
14788    18898565                                              ....T..C.....A...  18898583
                                                                           \    
                                                                           |    
                                                                          AA
14788    19639327                                           ............A...A...  19639308
14788    26487160                                          .............A..AA...  26487140
14788    2630178                                          ..................A...  2630157
14788    23258927                                         .......G..........A...  23258948
14788    6401912                                          ...........A..A...A...  6401891
14788    10202082                                         .........T........A...  10202061
14788    20110626                                        ...................A...  20110604
14788    9882117                                          ........G........CA...  9882138
14788    10903861                                         .................AA...  10903882
14788    14904520                                         .......C..........AT..  14904499
14788    15389863                                         .......C..........A...  15389884
14788    19172816                                          .................A...  19172796
14788    20915150                                         .........T........A...  20915129
14788    24214797                                         .......C..........A...  24214776
14788    27018304                                         ..T........A..A...A...  27018283
14788    9418317                                           .................A...  9418297
14788    13646118                                         ...............T..A...  13646097
14788    16439584                                          .................A...  16439564
14788    2800830                                          ................-.....  2800810
14788    7220811                                          .........T........A...  7220832
14788    8846160                                          .........T........A...  8846139
14788    10031262                                         .........T........A...  10031241
14788    11476089                                        ....T..............A...  11476067
14788    14667288                                         .........G........A..T  14667267
14788    16761553                                         ........G.........A...  16761532
14788    17354125                                         .............A.G..A...  17354104
14788    17391523                                         ..................A...  17391544
14788    1232892                                          ........T.........A...  1232913
14788    3334051                                          .........T........A...  3334030
14788    8604417                                          .......G.........AA...  8604396
14788    12168941                                         .........T........A..T  12168920
14788    13082528                                         ..........TC......A...  13082507
14788    17407334                                         ............GG..A.....  17407355
14788    19293571                                         .........T........A...  19293592
14788    20930855                                         .........T........A...  20930876
14788    21784206                                         .........T........AT..  21784227
14788    22322974                                         ....A....T........A...  22322953
14788    23308674                                         .......G..........A...  23308695
14788    23414218                                         .......C.TT.......A.G.  23414239
14788    23474473                                         ...G............T.A..G  23474494
14788    24917372                                         ........G.........A...  24917393
14788    26511955                                  ...T....................AA...  26511983
14788    27052234                                         .........TT.......C...  27052213
14788    2316673                                           .................A...  2316653
14788    3667807                                          .........T........A...  3667828
14788    14573795                                         .........T......A.A...  14573816
14788    15638636                                     ...................G..A...  15638610
                                                            \                   
                                                            |                   
                                                            T
14788    16199944                                          ..........AT.A...A...  16199964
14788    18008969                                          .................A...  18008989
14788    24577247                                          ...........C.....A...  24577227
14788    24798640                                        .................A.A...  24798662
14788    27113747                                      ....C.............G..A...  27113723
14788    773504                                           ....A.............A...  773483
14788    836570                                           .......G.........AA...  836549
14788    1101439                                          .......G..........A...  1101418
14788    1855706                                          ..G.............A.A...  1855727
14788    3198004                                          .......G.T........A...  3197983
14788    12160160                                         ........G....A....A...  12160181
14788    12986279                                         .......G.......T..A...  12986300
14788    13120736                                         .......G..........A...  13120757
14788    13921226                                         .........T.....G..A...  13921247
14788    14592308                                         ........C.........A...  14592287
14788    20105097                                         .............GA...A.G.  20105118
14788    1882907                                          .......C..........A...  1882886
14788    7777338                                    ....-..............A....A.G.  7777364
14788    11028667                                        ............C......A...  11028645
14788    11992727                                             .......TT.....A...  11992744
14788    17930075                                         .......A..........A...  17930054
14788    23221338                                         .........T.......AA...  23221359
14788    24973810                                          .................A...  24973830
14788    25522872                                          .................A...  25522852
14788    26734376                                         .................TA...  26734355
14788    277696                                           .......G.....G.G..A...  277675
14788    338685                                            .................A..T  338705
14788    4171003                                           .................A...  4171023
14788    4328961                              ...A..A......C............T...A...  4328994
14788    7657019                                           .................A...  7656999
14788    7858338                                            .........T...G..A...  7858319
14788    8587831                                          ..T.......CA......A...  8587810
14788    15361322                                 ..A......C................A...  15361351
14788    19786168                                         .......G........CAA...  19786189
14788    21914012                                           ..........T.....A...  21913993
14788    24248787                                        ...T...............A..G  24248765
14788    788281                                           .......G..........A...  788302
14788    1368016                                          ...T....GG.....T..A...  1367995
14788    1860609                                          ...G..........AG..A...  1860588
14788    2312760                                          .........T....T...A...  2312739
14788    3912619                                          ........G.....A...A...  3912598
14788    4482326                                          .........T....A...A...  4482305
14788    10790012                                         .......G...A......A...  10789991
14788    11123967                                         ....C......C......A...  11123988
14788    11328590                                         ..T......T.A......A...  11328611
14788    11342372                                         .........T.......AA...  11342393
14788    11983931                                         ..........CT.....AA...  11983952
14788    12270803                                         .........TG..A....A...  12270824
14788    14196801                                         ...........T.GA...A.C.  14196780
14788    15021731                                         .........A........A...  15021752
14788    16414996                                       ......C....T.TT.....A...  16415019
14788    18487687                                    ......C...............AA...  18487713
14788    20746273                                         ........GG..T.....A...  20746294
14788    22449988                                         ........G.........A...  22449967
14788    22514737                                         .......G.T........A...  22514758
14788    25673294                                         ..A.......G.......A...  25673273
14788    1854917                                           .............A...A...  1854897
14788    8863392                                          ..................A...  8863371
14788    10384237                                         ..................A...  10384216
14788    15162145                             ......ACT...TC..........T.....A..T  15162178
14788    18487584                                         .........T........A...  18487563
14788    20123544                                          .................A..T  20123524
14788    20691194                                      ..T........GA....A...A...  20691170
14788    26065699                                          ...............-.....  26065680
14788    865532                                           ...T.......TG.....A...  865553
14788    2982360                                          .......C...AG.....A...  2982381
14788    4556631                                          ....A.............A...  4556610
14788    5349593                                          .............G....A..T  5349572
14788    6042849                                          .........T....A...A.G.  6042870
14788    6484016                                          ..A......T.A......A...  6483995
14788    7236269                                           .................A...  7236289
14788    7405590                                          ....C.......G.....A..T  7405611
14788    7580254                                           .................A..T  7580274
14788    9304024                                          ....C..........G..A..T  9304045
14788    12641273                                         .......G.T........A...  12641294
14788    12932801                                         ............G.....AC..  12932822
14788    13519684                                         ..A........T......A...  13519663
14788    16622967                                         ......CC......A...A...  16622946
14788    24266287                                         ..T...........A...A...  24266266
14788    25478958                                        .................A.A..T  25478980
14788    25702106                                         .........T........A...  25702127
14788    26142364                                         .........T.A.....AA...  26142385
14788    27012541                                       ..........C.......A.....  27012564
14788    5624738                                        .......A............A...  5624715
14788    6677336                                           .................A..A  6677316
14788    13319686                                         .........T.A......A...  13319665
14788    16999609                                         .............A..A.A...  16999630
14788    20342258                                          .................A...  20342238
14788    20467049                                         ..G.........T.....A..T  20467070
14788    26084226                                          .............A...A...  26084246
14788    2493704                                          ..................A...  2493725
14788    924399                                           ..................A...  924420
14788    21989861                                         ..................A...  21989840
14788    14336835                                         ..................A...  14336856
14788    22977345                                         ..................A...  22977324
14788    26910239                                         ..................A...  26910260
14788    6384966                                          ..................A...  6384945
14788    6443795                                          ..................A...  6443816
14788    8159334                                          ..................A...  8159355
14788    12189574                                         ..................A..T  12189553
14788    12767077                                         ..................A...  12767056
14788    13303139                                         ................A.A...  13303118
14788    16314521                                         ..................A...  16314542
14788    20875729                                         ..................A...  20875750
14788    21761965                                         ..................A...  21761986
14788    21960790                                         ..................A...  21960811
14788    23590186                                         ..................A...  23590165
14788    2218930                             ....A...C.T....................A...  2218894
                                                          \                     
                                                          |                     
                                                         AG
14788    6368537                                          ..................A...  6368558
14788    7332026                                            ............T...A...  7332007
14788    18681262                                         ..................A...  18681241
14788    26496423                                          .........T.......A...  26496443
14788    416896                                           ..................A...  416875
14788    530917                                           ..................AC..  530896
14788    688630                                           ..................A...  688651
14788    964494                                           ..................A...  964515
14788    1699349                                          ..................A...  1699328
14788    1761643                                          ..................A...  1761664
14788    2211330                                          ..................A...  2211309
14788    2473052                                          ...........A......A...  2473031
14788    3523580                                          ..................A...  3523559
14788    3641768                                          ..................A...  3641789
14788    4226605                                          ..................A...  4226626
14788    4492463                                          ......G...........A...  4492484
14788    6502745                                          ..................A...  6502724
14788    6573440                                          ..................A...  6573419
14788    6912055                                          ..................A...  6912076
14788    8122709                                          ..................A...  8122688
14788    8624956                                          ..................A...  8624935
14788    11128977                                         ..................A...  11128998
14788    11430675                                         ....C.............A...  11430696
14788    11518671                                         ..................A...  11518692
14788    12827720                                         ..T...............A...  12827699
14788    14148378                                         ............C.....A...  14148399
14788    14315235                                         ..................A...  14315256
14788    17422153                                         ..............A...A...  17422174
14788    19052350                                         ..................A...  19052329
14788    19206101                                         ..................A...  19206080
14788    20756009                                         ..................A...  20756030
14788    22692484                                         ..................A...  22692505
14788    23599792                                         ..................A...  23599813
14788    25081935                                         ......................  25081956
14788    25552514                                         ..................A...  25552535
14788    26511063                                         ...........A......A...  26511042
14788    26930002                                         ..................A...  26929981
14788    616758                                           ..................A...  616737
14788    6148577                                  ...C....-........G........A...  6148549
14788    6433045                                          .................AA...  6433024
14788    10469292                                          .................A...  10469272
14788    12408160                                          .......T.........A...  12408180
14788    2677412                                          ..................A...  2677391
14788    3042924                                            .........A......A...  3042905
14788    5973924                                          ..................A...  5973903
14788    8750662                                          ..................A...  8750641
14788    9186276                                          ..................A..T  9186255
14788    12083737                                         ................A.A...  12083758
14788    12856128                                         ............G.....A...  12856107
14788    13441903                                         ........G.........A...  13441924
14788    14258873                                         ..............T...A...  14258894
14788    14826045                                         ..................A...  14826066
14788    16038366                                         ..................A...  16038387
14788    16234680                                         ................A.A...  16234659
14788    17037962                                         .........T........A...  17037983
14788    17939951                                         ...........C......A...  17939930
14788    18957562                                         .............G....A...  18957583
14788    22216857                                         ..................A...  22216878
14788    24191665                                         .................AC...  24191644
14788    26704279                                         ...........T......A...  26704258
14788    666028                                           ..................A..T  666007
14788    736836                                           ............G.....A...  736857
14788    2042612                                          ..................A...  2042633
14788    3396178                                          ..................A...  3396199
14788    4186880                                          ..................A...  4186859
14788    4612541                                          ..................A...  4612562
14788    5724805                                          ..............A...A...  5724826
14788    5760479                                          ..................A...  5760500
14788    6569695                                          ..................A...  6569716
14788    7087663                                          ..................A...  7087642
14788    8445645                                          ..................A...  8445666
14788    8581325                                          ................A.A...  8581304
14788    8654724                                          ..................A...  8654745
14788    10146944                                              .............A...  10146960
14788    10202683                                         ..................A...  10202662
14788    10406292                                         ..............A...A...  10406271
14788    10557362                                         ..................A...  10557341
14788    10565792                                      .....................A...  10565768
14788    15532615                                         ..................A...  15532594
14788    15640670                                         ..................AC..  15640691
14788    17044623                                         ....C.............A...  17044602
14788    17066838                                         ..................A...  17066817
14788    17146603                                         ..................A...  17146582
14788    17232027                                         ...G..............A...  17232048
14788    17336794                                         ..G...............T...  17336773
14788    17466726                                          ...........G.....A...  17466706
14788    17490204                                         ..............A...A...  17490225
14788    17977710                                         ..................A...  17977731
14788    18158545                                         .............G....A...  18158524
14788    18606646                                         ..................A...  18606667
14788    20157390                                   ..................C...A.A...  20157361
                                                          \                     
                                                          |                     
                                                         AG
14788    20452227                                         .............CA...A...  20452206
14788    20579052                                         ......G...........A...  20579031
14788    20984446                                         ..................A...  20984425
14788    21350997                                         ...........A......A...  21351018
14788    22081497                                         ................A.A...  22081476
14788    22646626                                         ..................A...  22646605
14788    23813072                                         ..............A...AG..  23813051
14788    25020101                                         .............A....A...  25020080
14788    25060070                                         ................A.A...  25060049
14788    25727977                                         ...........AG.....A...  25727998
14788    26104326                                         ..................A...  26104305
14788    27006309                                         ............G...A.A...  27006330
14788    189760                                           ............G....AA...  189781
14788    2064662                                          .............A....A...  2064641
14788    4031737                                          ...............G..A.G.  4031716
14788    4185027                                         ...................A...  4185049
14788    5173222                                           ..........A......A..T  5173242
14788    7178495                                           ..........A......A...  7178515
14788    8042707                                          ............G.....AG..  8042686
14788    10040286                                         ..................A...  10040265
14788    12315145                                         ..................A...  12315166
14788    13822051                                          .............A...A...  13822031
14788    15594022                                 ......G.-.......G.....A...A...  15593994
14788    17199589                                          .......G.........A...  17199609
14788    17245768                                         ..............A...A...  17245789
14788    20396595                                          ........T........A...  20396615
14788    21941267                                         .................AA...  21941288
14788    573890                                           ..G...............A...  573869
14788    740702                                           ..............A...A...  740681
14788    1300710                                          ..................A...  1300689
14788    3089547                                          ............G.....A...  3089568
14788    3651907                                          ................A.A...  3651928
14788    3945137                                          ..................A.G.  3945116
14788    4027742                                          ..............A...A...  4027721
14788    4142309                                          ............T..G..A...  4142288
14788    4172278                                          ..................A...  4172299
14788    5960100                                          ..................A...  5960121
14788    7082319                                          ..................A...  7082298
14788    9440709                                          ..................A...  9440730
14788    9829757                                          ..T...............A...  9829778
14788    9880763                                          ..................A...  9880784
14788    10755698                                         ....G....T.A..........  10755719
14788    11485828                                         ............C.....A...  11485849
14788    11772864                                         ................A.A...  11772843
14788    11930159                                         ................A.A...  11930180
14788    12293180                                         .................AA...  12293201
14788    12468758                                         ..T...............A...  12468779
14788    14216839                                         ..................A...  14216818
14788    15246668                                         .................AA...  15246647
14788    15491404                                         ..................A...  15491383
14788    16469618                                         ..................A...  16469639
14788    16541273                                       ..........G..TT.....A...  16541250
14788    17040710                                         .................AA...  17040731
14788    18119128                                         ............T.....A...  18119149
14788    18514299                                         ...........A......A...  18514278
14788    19278333                                         ..................A...  19278312
14788    19743694                                         .............A....A...  19743673
14788    19767468                                         ..................A...  19767447
14788    20040997                                         ..................A...  20041018
14788    20167298                                         .................AA...  20167319
14788    20185120                                         ..................A...  20185099
14788    20260213                                         ..................A...  20260234
14788    20788195                                         ..................A...  20788216
14788    21191869                                         ..............A..AA...  21191848
14788    22545244                                         ..................A...  22545265
14788    22588691                                         .....A............A...  22588670
14788    22868225                                          ..........AG.A.T.A...  22868205
14788    24099042                                         ..............C...A...  24099021
14788    24361774                                         .............C....A...  24361753
14788    24391666                                         .............C....A...  24391645
14788    24420607                                         ..................A...  24420586
14788    24538157                                         ..................A...  24538178
14788    25003565                                          ..............G..A...  25003585
14788    25173624                                         ..................A...  25173645
14788    25603986                                         ..................A...  25603965
14788    26209659                                         ..................A..T  26209638
14788    26307505                                         ..................A...  26307526
14788    27126636                                         ...........A......A...  27126615
14788    513089                                            .....G...........A...  513109
14788    648841                                            ..T..............A..A  648861
14788    832346                                           ............C.....A...  832325
14788    1484125                                            ...............AA...  1484144
14788    4163945                                            ................A...  4163964
14788    13676630                             ...A..A.T....................A....  13676596
                                                          \                     
                                                          |                     
                                                          T
14788    14244123                                          .................A...  14244143
14788    14447883                                          ...C....T........A...  14447863
14788    15563272                                         ..................A...  15563293
14788    15846790                                         ..............T...A...  15846811
14788    19434645                                       ...C................-...  19434667
14788    21227203                                          .......GT........A...  21227223
14788    25712973                                         ..................A.G.  25712994
14788    938368                                             ................A...  938349
14788    3442913                                            ............A...A...  3442894
14788    3784132                                            ..C...........AAA...  3784113
14788    4170285                                          ...C..........A...A...  4170264
14788    4197274                                          ..................A...  4197253
14788    4907340                                          ....C....T............  4907361
14788    5246497                                          ..................A...  5246476
14788    6467403                                          ..................A...  6467424
14788    8092187                                          ............T....AA...  8092208
14788    11497095                                         .............G....A...  11497116
14788    12165462                                         ..................A...  12165483
14788    14614362                                         ....G.....G......A....  14614383
14788    17896804                                         ................A.A...  17896825
14788    19505828                                         ...........T......A...  19505807
14788    22505079                                         ..................A...  22505058
14788    26912912                                         ..............A...A..A  26912933
14788    801622                                           ..................A...  801643
14788    1293757                                          .................AA...  1293778
14788    1652697                                          ..................A...  1652676
14788    2011719                                          ..................A...  2011698
14788    3327460                                          ..................A...  3327481
14788    3577042                                          ..................A...  3577021
14788    3782229                                          .................AA...  3782250
14788    4613908                                         ..C................A..T  4613886
14788    4922078                                          ..................A...  4922057
14788    4957960                                          ..................A...  4957981
14788    7699537                                          ................CA....  7699558
14788    9101764                                          ..................A.G.  9101743
14788    9409052                                          ..............A...A...  9409031
14788    10599735                                         ..................A...  10599756
14788    11061210                                         ..................A...  11061189
14788    13091822                                         ..................A...  13091801
14788    13115778                                         .............CA..AA...  13115757
14788    14201722                                            ...............A...  14201740
14788    14260296                                         ............T.....A..T  14260275
14788    14812683                                         ...........A....A.A...  14812662
14788    15772192                                         ..................A.T.  15772171
14788    16049289                                         ...........C......A...  16049310
14788    16724465                                         ..................A...  16724444
14788    17207737                             ...A..G.A....C.....C....T...A.A...  17207770
14788    17414564                                         .................AA...  17414585
14788    17683257                                         ....C.............A...  17683236
14788    17747991                                         ...........C..........  17747970
14788    18236119                                         .............G....A...  18236098
14788    19825298                                         ................A.A...  19825319
14788    20898349                                         ..................A...  20898328
14788    21100084                                         ...........T......A...  21100105
14788    21570900                                         ..................A...  21570921
14788    21633078                                         ..................A..T  21633099
14788    22467336                                         ............T...A.A...  22467357
14788    22527823                                         ...........C......A...  22527844
14788    24281218                                         ...........A......A...  24281197
14788    24715291                                         ..T...............A...  24715312
14788    24967115                                         .................AA...  24967094
14788    27168181                                         ..................A...  27168202
14788    2026829                                           .........CC......A...  2026809
14788    3155995                                          .................AA..T  3155974
14788    5851967                                          ..T........A..........  5851988
14788    7495773                                           ....C..........A.A...  7495753
14788    9363326                                          ..............A...A...  9363305
14788    9479115                                          ..................A...  9479136
14788    14803023                                       .................G..A...  14803047
                                                                  \             
                                                                  |             
                                                                  T
14788    22194516                                         ...........A....A.A...  22194495
14788    24261100                                         ..A...............A..T  24261079
14788    26773708                                          ........T........A...  26773728
14788    27090371                                          ..G.........C....A...  27090391
14788    804973                                         ....T.............A.C...  804996
14788    1992637                                       .....T...............A...  1992661
14788    2540855                                          ..................A...  2540876
14788    2610902                                          ..................A...  2610881
14788    3041421                                          ..................A...  3041400
14788    4161671                                          ..T.............A.A...  4161692
14788    4989117                                     .................T.....A...  4989091
14788    10695240                                         ..................A...  10695261
14788    10928668                                         ..................A...  10928689
14788    12237357                                         ..................A...  12237378
14788    12441623                                         ..............A...A..T  12441644
14788    14174584                                         ................A.A...  14174563
14788    14205422                                         ..................A...  14205443
14788    14432855                                         ..............T...A...  14432834
14788    14652368                                         ...........A......A...  14652347
14788    14763280                                         ..................A...  14763259
14788    15340398                                         ...........A......A...  15340377
14788    15359058                                         ..................AG..  15359037
14788    15382963                                           ................A...  15382944
14788    18109523                                         ..............A.CAA...  18109544
14788    18115131                                         ..T...............A...  18115110
14788    18246205                                       ...C................A...  18246228
14788    18812891                                      ....C..............A.AT..  18812867
14788    19459661                                         ..................A...  19459640
14788    20083560                                         ..T.............AAA...  20083581
14788    21045663                                         ...........A..A...A...  21045642
14788    21464683                                          ........A.....G..A...  21464663
14788    23553941                                         ................A.A...  23553920
14788    24254545                                         ..T..C............A...  24254524
14788    26813590                                         ...........TG...A.A...  26813569
14788    27029542                                         ...........A......A...  27029563
14788    5032236                                          .................AA...  5032215
14788    6118478                                          ..................A...  6118457
14788    7531960                                          ..................A...  7531939
14788    14012427                                         ..................A...  14012448
14788    14139397                                          ........T........A...  14139417
14788    18037099                                         ................T.A...  18037078
14788    19913476                                         .............A....A...  19913455
14788    24740433                                          ...C....T........AC..  24740413
14788    18087820                                          .................A...  18087840
14788    776536                                           ..................A...  776515
14788    1482814                                          ..................A...  1482793
14788    13619630                                         ..................A...  13619651
14788    1194766                                           .................A...  1194746
14788    5798405                                           .................A...  5798385
14788    21312295                                          .................A...  21312315
14788    856752                                            .................A...  856772
14788    1129621                                            .........T......A...  1129640
14788    9751857                                           .................A...  9751837
14788    10650937                                         ..............A...A...  10650916
14788    11844987                                        ......G............A...  11844965
14788    14410280                                         ...............G..A...  14410259
14788    17194557                                         ..................A.G.  17194536
14788    23242712                               ..G....T..............C.....A...  23242745
                                                          \                     
                                                          |                     
                                                         AG
14788    723522                                            .................A...  723502
14788    7164814                                           .................A...  7164834
14788    7329519                                           .................A...  7329499
14788    7847523                                           ...........T.....A...  7847543
14788    8617036                                           .................A...  8617056
14788    11945539                                          .................A..A  11945559
14788    12574686                                          .................A...  12574706
14788    13911609                                          ...............A.A...  13911589
14788    14006922                                          .................A...  14006902
14788    19765644                                          .................A...  19765664
14788    20723486                                          .................A...  20723466
14788    22812407                                          ................AA...  22812427
14788    6597428                                            .......T........A...  6597447
14788    15859351                                         .................AA...  15859372
14788    18942955                                          .................A...  18942975
14788    21827198                                          ...G....T............  21827178
14788    795832                                           .............A....A...  795853
14788    3288577                                            ................T...  3288558
14788    3291613                                          ........GT........A...  3291634
14788    4950731                                  ..A............C..........A...  4950760
14788    6405783                                          ..................A...  6405762
14788    9114852                                          .................AA...  9114831
14788    13616543                                         ....C.............A...  13616564
14788    14804124                                         ..................A...  14804103
14788    16228466                                          .................A...  16228446
14788    16768502                                          .................A...  16768482
14788    17523010                                         ..............A...A...  17522989
14788    18683014                                         ..................A...  18683035
14788    20790562                                         ..................A...  20790583
14788    23760616                                          .................A...  23760596
14788    26765595                                         .......C..........A...  26765574
14788    27126387                                         ..................A...  27126408
14788    1669707                                           .................A..T  1669727
14788    2164001                                           ...............A.A...  2164021
14788    4636184                                           .................A...  4636164
14788    5793459                                           .................A...  5793439
14788    6240196                                           .................A...  6240176
14788    9776992                                           ...............A.A...  9777012
14788    12416781                                          .................A...  12416801
14788    12665431                                          ...............A.A...  12665411
14788    13940591                                          .................A.G.  13940611
14788    14589309                                   ......-.............A...A...  14589283
14788    18220953                                          ..G..............A...  18220933
14788    20042839                                          .................A...  20042819
14788    21393053                                          ................TA...  21393073
14788    21725638                                          .................A...  21725618
14788    24954967                                          .................A...  24954987
14788    25071235                                          .................A...  25071215
14788    25129175                                         ...........A..A...A...  25129196
14788    26993745                                          .................A...  26993725
14788    2632957                                          ...........A...GT.A...  2632936
14788    3916697                                          ..................A...  3916718
14788    4801039                                          .........T........A...  4801060
14788    5175224                                          ..A...........A...A...  5175203
14788    7912434                                          ...T.....T........A...  7912455
14788    7986569                                          .....C............AC..  7986590
14788    9351478                                          ...............G.AA...  9351457
14788    9737580                                          ..................A...  9737559
14788    11484734                                         .......G........A.A...  11484713
14788    12287838                                         ..................A...  12287859
14788    16008661                                         ..................A...  16008640
14788    20689148                                         ................A.A...  20689169
14788    23725869                                         ..................A...  23725848
14788    23997223                                         ..T.............T.A...  23997202
14788    24696063                                            ...................  24696045
14788    24761750                                         .......G..........A...  24761729
14788    1695311                                           .................A...  1695331
14788    5028157                                           .................A...  5028177
14788    5125044                                           .............A...A...  5125024
14788    5127743                                           .................A...  5127763
14788    5340137                                           .................A...  5340157
14788    11560797                                         ..................A...  11560818
14788    11853540                                          ...............A.A...  11853560
14788    14814851                                          .............A...A...  14814871
14788    17114093                                         ..........CA..A..A....  17114071
                                                                  \             
                                                                  |             
                                                                  C
14788    17186931                                          .................A...  17186951
14788    17463594                                          ....C............A...  17463614
14788    17937102                                          .............T...A...  17937122
14788    1009308                                           .................A...  1009328
14788    11230586                                           ....C.......A...A...  11230605
14788    15660327                                         ..............A...A...  15660305
                                                                  \             
                                                                  |             
                                                                  T
14788    15896932                                          .................A...  15896912
14788    19161566                                         ..................A...  19161587
14788    19726834                                           .....G........ATA...  19726853
14788    24043992                                 ...A....-.................A...  24044020
14788    24080321                                         ..................A...  24080300
14788    25050431                                         ..............AT..A...  25050410
14788    25658384                                         ..................A...  25658405
14788    26067240                                          .................A...  26067260
14788    26224651                                          .................A...  26224671
14788    3168211                                          ..................A...  3168232
14788    3386433                                           .................A...  3386453
14788    4517602                                  ......G.-...............T.A...  4517574
14788    4517946                                          ..A...............A...  4517925
14788    5365173                                           .................A...  5365153
14788    5482100                                            ..C....T........A..A  5482119
14788    13017137                                         ..................A...  13017116
14788    13174927                                          .................A...  13174907
14788    14412048                                          .................A...  14412028
14788    20999221                                         ..................A...  20999242
14788    21234327                                       .................G..A..A  21234350
14788    21328487                                          .................A...  21328507
14788    22380498                                         ........GA.C....A.A...  22380477
14788    23206522                                         ..................A...  23206543
14788    3762159                                           ...............A.A...  3762139
14788    4998664                                           ..C....C.........A...  4998684
14788    5744215                                           ...........T....AA...  5744195
14788    6498211                                           .................A...  6498231
14788    7496987                                           .................A...  7496967
14788    11181319                                          .............A...A...  11181339
14788    14297343                                           ..........T.....A...  14297324
14788    3165021                                           ...........C.C...T...  3165041
14788    3931916                                          .........TG.......A..T  3931937
14788    4915919                                          .......G........A.A...  4915898
14788    5290575                                           .................A...  5290555
14788    9454097                                          ................A.A...  9454076
14788    12393648                                         ..................A...  12393627
14788    15872350                                         ............T..T..A...  15872329
14788    21871604                                         ..........GA......A..T  21871625
14788    22006720                                         ...........A..A...A...  22006741
14788    23463011                                          ................AA...  23463031
14788    24451111                                          .................A...  24451091
14788    904555                                           ..................A.TT  904534
14788    5017734                                           ...........G.....A...  5017714
14788    5701154                                           ............CT...A...  5701134
14788    6785431                                         ..C................A...  6785453
14788    7562815                                           .................A...  7562795
14788    9810574                                            ...............AA...  9810555
14788    10194475                                         ..................A.CA  10194496
14788    17916506                                         ..................A...  17916485
14788    20548142                                          ..C..............A...  20548162
14788    21736058                                         ..................A..G  21736079
14788    23750481                                          .................A...  23750501
14788    25434687                                         ..................A...  25434708
14788    17932715                                         ..................A...  17932736
14788    13806929                                          .................A...  13806949
14788    16001661                                         ..................A...  16001682
14788    23100349                                                 ..........A...  23100336
14788    24732558                                           ................A...  24732577
14788    11915592                                         ..................-...  11915572
14788    1394695                                          ..T..............AA.G.  1394674
14788    6613426                                           .................A...  6613446
14788    7270846                                              ...........G..A...  7270863
14788    17334467                                             ..............A...  17334484
14788    18499520                                          ................AA...  18499500
14788    3234872                                            ...............AA...  3234853
14788    4314141                                          .........T........-...  4314161
14788    5158242                                            ................A...  5158223
14788    12489402                                         ..T............-....C.  12489382
14788    15890200                                         ................A.A...  15890179
14788    23585260                                           ................A..T  23585279
14788    4347742                                           .................A...  4347762
14788    4476031                                             ....C.T........A...  4476049
14788    6818049                                            ................AG..  6818030
14788    8857171                                            .......T..T.....A...  8857190
14788    12199350                                          .................A..A  12199330
14788    20497802                                       ..A.................A...  20497825
14788    23227707                                          ...............A.A...  23227727
14788    575225                                               ....C.......A.A...  575242
14788    7829206                                            ..........G...A.....  7829187
14788    13601886                                           ................A...  13601905
14788    14061391                                           ................A...  14061372
14788    16765767                                              ....G.....-......  16765782
14788    18436397                                           ................A...  18436416
14788    19484122                                           ..............A.T...  19484103
14788    23241553                                           ................A...  23241534
14788    24342565                                         .........T........-...  24342545
14788    25068217                                          ..............T..A...  25068197
14788    672009                                        ....C..............AA-...  672032
14788    1397527                                         ...T...C...........A...  1397505
14788    6544924                                          ..A.....G.......A.A..T  6544903
14788    6710055                                             ...............A...  6710037
14788    8519166                                             ...............A...  8519148
14788    8689602                                         .......................  8689580
14788    12330230                                         ..................A..A  12330251
14788    17317843                                            ....AG.....C...A...  17317825
14788    18826904                                   ..T....C................A...  18826931
14788    20287180                                          .................A...  20287200
14788    21630926                                          ...............-.....  21630907
14788    25088116                                         ............G....AA...  25088137
14788    25837245                                          ........-........A...  25837226
14788    25898152                                            ......T........A..G  25898170
14788    4200631                                           ................AA..T  4200651
14788    8582026                                            ................A...  8582007
14788    12065336                                          .................A...  12065316
14788    12173397                                         ...........T.--.A.A...  12173416
14788    13910773                                         ...............-------  13910759
14788    18049077                                        ...................A...  18049099
14788    23168906                                           ................A...  23168925
14788    4229088                                            ................A...  4229107
14788    7198442                                       .....................A...  7198466
14788    11450676                                         ..................A...  11450697
14788    18469055                                           ................A...  18469036
14788    19320955                                         ................-....T  19320975
14788    19389338                                           ................A..A  19389357
14788    21104570                                         ..............A...A...  21104549
14788    21388005                                             ..............A...  21388022
14788    27137200                             ......A.......-...........A.A.A...  27137168
14788    8216692                                           ............CAT..A...  8216712
14788    12391744                                         .......G........---...  12391726
14788    13516770                                            .....G..A..A.A.A...  13516788
14788    16323236                                          ............G..A.A...  16323256
14788    23659871                                          .......GT........A.G.  23659891
14788    24961706                                         ..................A..T  24961685
14788    12509643                                          .................A...  12509623
14788    6325875                                  .....CAG.......-..........A...  6325847
14788    15586689                                         ................-.....  15586669
14788    11874382                                          ...........G.....A...  11874402
14788    15397755                                         ..................A...  15397734
14788    25917232                                            ...............A...  25917214
14788    2392857                                              .............AA...  2392840
14788    5978435                                              ..............A...  5978452
14788    7307144                                          ................-....A  7307164
14788    9385440                                  ..C...AG................-.....  9385412
14788    12483618                                         ..................A...  12483596
                                                                  \             
                                                                  |             
                                                                  T
14788    14302959                                      ...T.......G........CT...  14302983
14788    17237866                                            ...............A...  17237884
14788    17944166                                           ................A...  17944185
14788    26462513                                             ..............A...  26462496
14788    2662055                                          ........G.........A...  2662034
14788    7154130                                           .................--..  7154112
14788    13701507                                         ................-.....  13701527
14788    16692045                                         ................-.....  16692065
14788    21614178                                          ...............A.A...  21614198
14788    26039525                                         ................-.....  26039505
14788    26499971                                         ................-.....  26499951
14788    4665803                                            .......T........-...  4665821
14788    15461383                                      ............T........AG..  15461359
14788    21911513                                         ................A.-.T.  21911533
14788    25749181                                           ..........T.....A...  25749162
14788    3547602                                        ...C..............A.....  3547579
14788    4837714                                          ..................A...  4837693
14788    9877620                                              ........T.....A...  9877603
14788    10520185                                         ..............C.-.....  10520205
14788    14390973                                          .................A..T  14390993
14788    14699760                                        ....-...........G..A...  14699781
14788    16219890                                         ................-.....  16219910
14788    22151061                                      ....C.........TCA....A...  22151037
14788    22373910                                            ...........T...A...  22373892
14788    24264123                                          .................A...  24264103
14788    24441061                                            .............A.A..G  24441079
14788    25073328                                         ................-.A...  25073308
14788    25654183                                 .....CAG......C.........-.....  25654211
14788    300241                                           .......G.G........A...  300220
14788    1554781                                              ...........GT.A...  1554764
14788    4796456                                       ...T...........T.....A...  4796480
14788    16780273                                            ...............A...  16780291
14788    20602596                                          ...............-A....  20602615
14788    1956419                                             ...............A...  1956437
14788    6405126                                          ..................A...  6405101
                                                                    \           
                                                                    |           
                                                                 CTAC
14788    14004682                                             ..............A...  14004699
14788    20762438                                             ....C.........C..G  20762455
14788    5425265                                           ........T.T..A...-.T.  5425246
14788    7617046                                          ..............-.A.....  7617026
14788    16254271                                            ...............A...  16254253
14788    19364998                                            ..............AA...  19365016
14788    20970828                                        ...T......T........A...  20970806
14788    26682510                                         ..............-.A....T  26682530
14788    27190595                                            .............-.....  27190612
14788    1561704                                                ............A...  1561689
14788    3707050                                            ................A...  3707031
14788    5298052                                          ..................-...  5298072
14788    15923545                                          ...............-A....  15923526
14788    16507585                                        ...G...............A..A  16507563
14788    20779154                                         ..................A..T  20779132
                                                                  \             
                                                                  |             
                                                                  T
14788    21157205                                         ..................A...  21157226
14788    23224814                                         ..................A...  23224793
14788    24051441                                    ....T.C................A...  24051415
14788    10721762                                         ................A.A...  10721740
                                                                  \             
                                                                  |             
                                                                  T
14788    791801                                           ..................-...  791821
14788    1518533                                          .......C..........-...  1518513
14788    25165050                                            ...........A...-...  25165067
14788    16011829                                          .................-...  16011810
14788    20120826                                         ...........T.G........  20120804
                                                                         \      
                                                                         |      
                                                                         G
14788    1226904                                          .................C-...  1226924
14788    20776048                                         ...........A......-...  20776028
14788    6782039                                            .......T..C.....A...  6782058
14788    7382905                                  .....CAG...........TT.....-...  7382877
14788    20465351                                           ................-...  20465369
14788    22174033                                 .....CAG..................A...  22174063
                                                                  \             
                                                                  |             
                                                                  T
14788    90324                                            ....C......A......-...  90304
14788    2788819                                          ........G.........A...  2788798
14788    4451075                                          ..................-...  4451055
14788    7019905                                          ........C.........A...  7019926
14788    12167735                                             .....T....T...A...  12167752
14788    14977021                                         ..................C.-.  14977001
14788    19042211                                         ...T............A.A...  19042232
14788    22577970                                         .......C.T........-...  22577990
14788    3147673                                           ..........A.....A-...  3147654
14788    10186153                                          ......G..........-...  10186134
14788    16670135                                             ............T.....  16670118
14788    19422914                                             ....G.......A.A...  19422897
14788    20059581                                          .................A...  20059601
14788    21300785                                      ....-..C.....CT......A...  21300762
14788    24021281                                               ...........AA...  24021296
14788    5052782                                           ............----.....  5052798
14788    12477061                                         ...........A......-...  12477081
14788    12649715                                         ............T.....-...  12649735
14788    15985481                                         ................-.....  15985501
14788    22124022                                                ...........A...  22124008
14788    93652                                    .....CAG............T.....A...  93622
                                                                  \             
                                                                  |             
                                                                  T
14788    907279                                             .......T..T.....A...  907260
14788    4882750                                          ..T...........A...AG..  4882771
14788    7273327                                                            ....  7273330
14788    7929345                                               ......A......A...  7929361
14788    18101069                                            ..............AA..-  18101086
14788    20771348                                          ..........A......-...  20771329
14788    24897484                                          ........T..T....CA...  24897504
14788    581344                                           ..........G......A-...  581364
14788    8726401                                       .........................  8726377
14788    8857554                                            ..........T.....-...  8857536
14788    9930244                                        ....-........AT.....A...  9930222
14788    11710827                                             ..............A...  11710810
14788    12022978                                                  .........A...  12022990
14788    14276726                                         ........C.........A...  14276747
14788    17007861                                              ....A........A...  17007845
14788    18727736                                         .............C..-.....  18727716
14788    21154281                                 .....CAG........TTG.......-...  21154253
14788    22374451                                         .........T.A......A...  22374473
                                                                  \             
                                                                  |             
                                                                  T
14788    23864136                                         ....C....TG.......-...  23864156
14788    23975909                                         .......G..........A...  23975888
14788    8602091                                          ..............A...-.G.  8602111
14788    12959711                                         .......GT-........A..G  12959731
14788    14666836                                             ..............A...  14666854
                                                                               \
                                                                               |
                                                                               A
14788    15889083                                        ..C..........T.....A..T  15889105
14788    18600621                                      ....C................A...  18600597
14788    21215762                                        ...G...................  21215785
                                                                             \  
                                                                             |  
                                                                             A
14788    26320660                                         ..........T.......-.G.  26320640
14788    27068039                                         ...........T..A...-...  27068019
14788    8877                                             ............T.....A..T  8855
                                                                  \             
                                                                  |             
                                                                  T
14788    5475651                                          ..............A.AAA...  5475673
                                                                  \             
                                                                  |             
                                                                  T
14788    9141402                                           ............C-...A...  9141421
14788    10331797                                          ...............A.-...  10331778
14788    14296028                                          ...........G.A...A...  14296048
14788    21771497                                          .......G..C.CA...A...  21771477
14788    4119906                                           .................A...  4119926
14788    9377556                                  .....TAG................-.....  9377584
14788    12797772                                         ................-.....  12797752
14788    5303396                                           .................A...  5303416
14788    5754612                                          ..................A...  5754591
14788    10324012                                        ...................A...  10324034
14788    24086750                                        ...................A...  24086772
14788    665755                               ........-....C..........T.....A..T  665787
14788    110271                                           ..................A...  110292
14788    2518368                               .......T....C.......T-.T.....AC..  2518337
14788    9486384                                          ..................A...  9486363
14788    801506                                .....A.T....C.......-..T....AA...  801475
14788    2162927                                       ..........C.....AA...A...  2162903
14788    8354985                                          ................A.A..T  8354964
14788    7306659                               ..A..A.A....-.......T........A...  7306690
14788    14628000                                               ...T...G....A...  14628015
14788    9998315                                          ...........TT.....A...  9998336
14788    13888823                                         ................-.....  13888843
14788    15173832                                         ..........C..A....A...  15173810
                                                                  \             
                                                                  |             
                                                                  T
14788    1928715                                           ...............-.....  1928696
14788    3216593                                              ..............A...  3216610
14788    14152334                                             ..C.....G.A...A...  14152351
14788    19806109                                         ...........A......A...  19806088
14788    20880763                                         .............G....A...  20880742
14788    22415260                                 .......--...........G...A.....  22415287
14788    18766022                                         ..................A...  18766001
14788    20646849                                        ............A..A.A.A...  20646871
14788    23226723                                         ..................A...  23226744
14788    25519756                                      ....C............A...A...  25519732
14788    16781686                                        ..................AA...  16781708
14788    20225001                          ..T...A..A.T..........-..........A.C.  20224966
14788    1908839                                           ................A-...  1908858
14788    13405                                            ..............A...A..T  13427
                                                                  \             
                                                                  |             
                                                                  T
14788    19695405                                         ................-...G.  19695425
14788    20123728                                         ................-.....  20123708
14788    4375308                                          .........T........-...  4375328
14788    4778271                                           ...............-.....  4778290
14788    19467545                                          .................A...  19467565
14788    6241083                                          ....C.............A...  6241104
14788    24265052                                         .......G.T........A...  24265073
14788    235239                                           ............G.....A...  235218
14788    5894124                                          ......................  5894103
14788    15850556                                        ..C................A...  15850578
14788    5737329                                             ...........A...A...  5737347
14788    17653182                                          .................A...  17653160
                                                                   \            
                                                                   |            
                                                                  AA
14788    17399967                                            ........A......A...  17399985
14788    13252021                                                ...........A...  13252035
14788    4079571                                            ................A...  4079590
14788    1319926                                       ....C....................  1319902
14788    15190662                                 .....CAA..................-...  15190690
14788    8210595                                   ....C.T.......C...A..T..A-...  8210622
14788    18774894                                          .................A...  18774915
                                                                            \   
                                                                            |   
                                                                            T
14788    18796767                                        .................-.....  18796788
14788    1680218                                  .....TAG................-.....  1680246
14788    7318915                                          .......-..........A...  7318895
14788    11062507                                            ......T.A......A...  11062525
14788    11728083                                         ..................A...  11728061
                                                                  \             
                                                                  |             
                                                                  T
14788    16690890                                         ..............A...A...  16690869
14788    17081475                                        ............A.G...AA...  17081453
14788    21037977                                 .....TAG................A.A...  21038007
                                                                  \             
                                                                  |             
                                                                  T
14788    22872152                                         ................-....T  22872172
14788    26407170                                         ................-.....  26407150
14788    6433115                                             .....G.........A...  6433133
14788    9288944                                           ...............-.A...  9288963
14788    2400080                                          ................-.....  2400100
14788    6126956                                          ..............T.A.-...  6126936
14788    4518566                                           ...............-.....  4518547
14788    18299321                                       ......C.........C...A..G  18299298
14788    24394764                                         ................-.....  24394784
14788    37459                                            .........T.A......-...  37439
14788    6553163                                .....C.T....TCC....G.-..A...A...  6553133
14788    17098957                                         ....C...........-.....  17098937
14788    20719146                                         ..............T...A..T  20719167
14788    11077270                                         ...............T..-...  11077290
14788    5339475                                          ................A....A  5339453
                                                                  \             
                                                                  |             
                                                                  T
14788    8908638                                          ................---...  8908620
14788    16662032                                          ..T.....T........-...  16662051
14788    10894752                                         ..................-...  10894772
14788    466510                                             .....G.T....A...-...  466528
14788    3510560                                           ...............-...G.  3510541
14788    13415328                                             .....T.A......-...  13415312
14788    25668155                                         .......C....T.....-...  25668175
14788    6687094                                          ................-.....  6687114
14788    14442288                                         ................-A....  14442268
14788    22615291                                         ................-....T  22615311
14788    450486                                           ..............A--...G.  450505
14785    15831635                                         ............C.T...A.G.  15831614
14785    48500770                                         ............C.T...A.G.  48500749
14785    32539647                                        ....................CC.  32539625
14785    383093                                ..A..C.T...T........T..C.....A...  383125
14785    33052228                              ..A..C.T...T........T..C.....A...  33052260
14785    7103230                                           .............TT..A...  7103210
14785    39772365                                          .............TT..A...  39772345
14785    25230244                          ..T...A..A.T...TC..........T....AAG..  25230280
14785    29333043                          ..T...A..A.T....A..........T.....A.G.  29333007
14785    5142280                               ..A..A.T...A.................A...  5142312
14785    9087043                           ..T...A..A......C...........CA...A...  9087079
14785    22689523                          ..T......A....T.C...........A.C..C...  22689559
14785    37811415                              ..A..A.T...A.................A...  37811447
14785    41756178                          ..T...A..A......C...........CA...A...  41756214
14785    55358658                          ..T......A....T.C...........A.C..C...  55358694
14785    20012095                          ..T...A..A.G....C.......A..T....AA...  20012131
14785    52681230                          ..T...A..A.G....C.......A..T....AA...  52681266
14785    5955636                               ..A....T...............G...AAA...  5955604
14785    38624771                              ..A....T...............G...AAA...  38624739
14785    13518407                          ..T...A..A.G.C.A.................A...  13518443
14785    46187542                          ..T...A..A.G.C.A.................A...  46187578
14785    1581680                              ...A..A.T..T..................A..G  1581713
14785    34250815                             ...A..A.T..T..................A..G  34250848
14785    13353904                             ...A..A.T....C................A...  13353871
14785    46023039                             ...A..A.T....C................A...  46023006
14785    684984                               ......ACT.....................A..T  685017
14785    15018331                             ...A..A.T...TC................A...  15018298
14785    33354119                             ......ACT.....................A..T  33354152
14785    47687466                             ...A..A.T...TC................A...  47687433
14785    2240989                              ...A..A.T....C....AC.T........A...  2241022
14785    2785123                              ...A..A......C.......T........A...  2785156
14785    11300637                             ...A..A.....T..G....G...T.....A...  11300670
14785    22707912                             ......ACT............T..T.....A...  22707945
14785    24227210                             ...A..A.T...TC..........T.A...A...  24227177
14785    34910124                             ...A..A.T....C....AC.T........A...  34910157
14785    35454258                             ...A..A......C.......T........A...  35454291
14785    43969772                             ...A..A.....T..G....G...T.....A...  43969805
14785    55377047                             ......ACT............T..T.....A...  55377080
14785    3666682                              ...A..A.T.C..C................A...  3666715
14785    17315321                             ...A..A.T....C..........T.....A...  17315354
14785    36335817                             ...A..A.T.C..C................A...  36335850
14785    49984456                             ...A..A.T....C..........T.....A...  49984489
14785    30374705                             ...A..A.T....G...............AA...  30374738
14785    17194081                                      .....................A...  17194105
14785    49863216                                      .....................A...  49863240
14785    10443069                             ......A.T....C..A....T......A.AC..  10443102
14785    31364460                             ......A.T...T...........T.....A...  31364493
14785    31993408                             ...A..G.T....CT...............A...  31993375
14785    43112204                             ......A.T....C..A....T......A.AC..  43112237
14785    31901342                             ...A..A.T....CT......T..C...T.A...  31901309
14785    16491413                             ...A..A.T....C............C.A.A..T  16491380
14785    27220502                             ......A.T..T.C............A..AA...  27220469
14785    49160548                             ...A..A.T....C............C.A.A..T  49160515
14785    1505365                               ..A..A.T......G..................  1505397
14785    34174500                              ..A..A.T......G..................  34174532
14785    8916159                                          .....A...T....T...C...  8916138
14785    41585294                                         .....A...T....T...C...  41585273
14785    13730736                              ..A..A......C.............G..A...  13730704
14785    46399871                              ..A..A......C.............G..A...  46399839
14785    16492464                              ..A..A.T....C...............AA...  16492496
14785    49161599                              ..A..A.T....C...............AA...  49161631
14785    11487584                              ..A..A.....TC...........GC...A..A  11487616
14785    25270676                              ..A..A.T..T.C.......T..T.....A...  25270708
14785    26797773                              ..A..A.T..T.........TGA.CA..A....  26797805
14785    44156719                              ..A..A.....TC...........GC...A..A  44156751
14785    14461937                              ..A..G.A....C..............A.A..T  14461905
14785    26098374                             ...A..A.T....................TA..T  26098407
14785    32477461                              ..A..A.A...TC.........AT...A.A...  32477493
14785    47131072                              ..A..G.A....C..............A.A..T  47131040
14785    3549597                              ...A..A.T............T.TC...A.A...  3549630
14785    36218732                             ...A..A.T............T.TC...A.A...  36218765
14785    18672572                             .....G..T....C..........T.....A...  18672539
14785    51341707                             .....G..T....C..........T.....A...  51341674
14785    25196802                               ....A.T...............T...A.A...  25196833
14785    21172918                               ....A.TT..T.T..G.....AT.C...A..T  21172887
14785    53842053                               ....A.TT..T.T..G.....AT.C...A..T  53842022
14785    31355238                                 ..G....T.CT.C.............A...  31355209
14785    2300068                                 ...A.T....C..........T.....A...  2300098
14785    7588976                                 ...G.T.....................A...  7589006
14785    27245058                                        ...................A...  27245036
14785    34969203                                ...A.T....C..........T.....A...  34969233
14785    40258111                                ...G.T.....................A...  40258141
14785    31447944                                ....G.TA...T........A..A...A...  31447974
14785    245525                                    ....T...............A.G..A...  245497
14785    32914660                                  ....T...............A.G..A...  32914632
14785    27424118                                 ..A.....A................AA...  27424147
14785    10036333                                 ..A..............T..G.AGA.A...  10036362
14785    42705468                                 ..A..............T..G.AGA.A...  42705497
14785    30619238                             ......A.T....C.......T..TG....A...  30619205
14785    12468022                             ...A..A..C..TC.C........C.....A...  12467989
14785    45137157                             ...A..A..C..TC.C........C.....A...  45137124
14785    29360579                             .....AA.T....C......G.CAT.....A...  29360546
14785    25197980                                 .....CAG.........T........A...  25198009
14785    26157345                             ...A..A.T...T.A......T.AT.....A...  26157378
14785    13701356                                          ....C......CG....AG.G  13701376
14785    46370491                                          ....C......CG....AG.G  46370511
14785    25779643                                   ..T....C................A...  25779616
14785    32049869                                      ....C...A.C....G...A.A...  32049893
14785    2467174                                    ..T....C..C.G.....C.....A..G  2467147
14785    35136309                                   ..T....C..C.G.....C.....A..G  35136282
14785    15308681                                       ...........TCA.CC...A...  15308658
14785    47977816                                       ...........TCA.CC...A...  47977793
14785    5265580                                        .........G...T.GA...A...  5265603
14785    37934715                                       .........G...T.GA...A...  37934738
14785    13947090                                      ....CA.....G..A....A.A.C.  13947114
14785    46616225                                      ....CA.....G..A....A.A.C.  46616249
14785    17305379                             ...A....T...TC................AG..  17305345
                                                     \                          
                                                     |                          
                                                     A
14785    49974514                             ...A....T...TC................AG..  49974480
                                                     \                          
                                                     |                          
                                                     A
14785    4547410                                        ..................A.T...  4547387
14785    37216545                                       ..................A.T...  37216522
14785    21243018                                       ..............G.A...A...  21242995
14785    53912153                                       ..............G.A...A...  53912130
14785    26441464                                        ............C..C.A.A...  26441486
14785    4158875                                            ................A...  4158856
14785    36828010                                           ................A...  36827991
14785    23213312                                     ..C..............A....AG..  23213287
14785    55908915                                     ..C..............A....AG..  55908890
14785    21827521                                     .....C................A...  21827496
14785    54496656                                     .....C................A...  54496631
14785    29037168                                     ..A..............G....A...  29037143
14785    27843291                                     ...T...C..............A...  27843266
14785    707624                                               ..........A.A.A..A  707607
14785    33376759                                             ..........A.A.A..A  33376742
14785    18934203                                      ..T..T....A.A........A...  18934227
14785    51603338                                      ..T..T....A.A........A...  51603362
14785    12765300                                      ..T.........T..T.....A...  12765324
14785    27726328                                      ..A...............GA.A...  27726352
14785    45434435                                      ..T.........T..T.....A...  45434459
14785    32506113                                      ....C..........TC..A.A...  32506137
14785    14419121                                      ........C......T.....A...  14419097
14785    47088256                                      ........C......T.....A...  47088232
14785    1588053                                       .....................A..G  1588029
14785    4094629                                        ....................A...  4094606
14785    20444051                                      ....C..........T.....A...  20444027
14785    23645835                                      ....C.......TGA..........  23645859
14785    24797932                                       ...C................A...  24797909
14785    34257188                                      .....................A..G  34257164
14785    36763764                                       ....................A...  36763741
14785    53113186                                      ....C..........T.....A...  53113162
14785    11398621                                          .................A...  11398601
14785    44067756                                          .................A...  44067736
14785    16181410                                          ........T.A.....AA...  16181430
14785    27985565                                          ........T........A..T  27985585
14785    31414203                                      ............T..T..T..A...  31414179
14785    48850545                                          ........T.A.....AA...  48850565
14785    2768504                                              ..............A...  2768521
14785    8328519                                       ...........T......G.AA..T  8328495
14785    24621283                                      ....C.........AG..G..A...  24621259
14785    35437639                                             ..............A...  35437656
14785    40997654                                      ...........T......G.AA..T  40997630
14785    1734214                                       .....T........A.G....A.G.  1734238
14785    2506398                                       ....C......G...T.....A.GT  2506374
14785    23043393                                         ...T..............A...  23043414
14785    34403349                                      .....T........A.G....A.G.  34403373
14785    35175533                                      ....C......G...T.....A.GT  35175509
14785    55750759                                         ...T..............A...  55750780
14785    31167694                                      ....C..........T....AA...  31167718
14785    582193                                        .....................A...  582217
14785    33251328                                      .....................A...  33251352
14785    1707718                                       ....C..........T.....A.C.  1707694
14785    34376853                                      ....C..........T.....A.C.  34376829
14785    8642411                                       .....G...............A...  8642435
14785    23462620                                           ...............CA..A  23462639
14785    28905898                                      ....C..........G.....A...  28905874
14785    41311546                                      .....G...............A...  41311570
14785    3944209                                         ...T...............A.C.  3944231
14785    23320841                                       ...C..........T...A.A...  23320864
14785    36613344                                        ...T...............A.C.  36613366
14785    56016672                                       ...C..........T...A.A...  56016695
14785    56151019                                           ...............CA..A  56151038
14785    16664607                                        ...T........A.........A  16664585
14785    25216332                                        ......C...T........A...  25216310
14785    29792856                                       ..T...........G.A...A...  29792879
14785    49333742                                        ...T........A.........A  49333720
14785    4020073                                       ....C..C...........A.A..T  4020049
14785    36689208                                      ....C..C...........A.A..T  36689184
14785    4739254                                         .................A.A...  4739276
14785    16760496                                          .........CA......A.G.  16760516
14785    37408389                                        .................A.A...  37408411
14785    49429631                                          .........CA......A.G.  49429651
14785    8562230                                        ....T......T.A..A...A...  8562253
14785    9296738                                         ..C.......A......A.AG..  9296716
14785    12470242                                        ..C................A..T  12470220
14785    41231365                                       ....T......T.A..A...A...  41231388
14785    41965873                                        ..C.......A......A.AG..  41965851
14785    45139377                                        ..C................A..T  45139355
14785    2830852                                           .............A...A...  2830872
14785    35499987                                          .............A...A...  35500007
14785    1258362                                          ..............A...A...  1258341
14785    33927497                                         ..............A...A...  33927476
14785    363279                                         ...C..........T.T...A...  363256
14785    16945186                                            ........A.....AA...  16945204
14785    33032414                                       ...C..........T.T...A...  33032391
14785    49614321                                            ........A.....AA...  49614339
14785    21018918                                                 ...A......A.G.  21018931
14785    53688053                                                 ...A......A.G.  53688066
14785    3076615                                        ..T......C.T.AG.....A...  3076592
14785    8404316                                         ..........T.......AA...  8404338
14785    35745750                                       ..T......C.T.AG.....A...  35745727
14785    41073451                                        ..........T.......AA...  41073473
14785    12546112                                           ...............AA..T  12546131
14785    45215247                                           ...............AA..T  45215266
14785    627120                                           ..................A...  627099
14785    17462475                                        ..............G....A...  17462497
14785    19440044                                       ..T........A....C...A...  19440067
14785    31372046                                      .....................A...  31372071
                                                             \                  
                                                             |                  
                                                             C
14785    33296255                                         ..................A...  33296234
14785    50131610                                        ..............G....A...  50131632
14785    52109179                                       ..T........A....C...A...  52109202
14785    8751463                                           ...............A.A...  8751443
14785    41420598                                          ...............A.A...  41420578
14785    24593822                                         ..................A..T  24593801
14785    16035055                                        ........G..........A...  16035033
14785    48704190                                        ........G..........A...  48704168
14785    15388094                                         ............G.....A...  15388115
14785    48057229                                         ............G.....A...  48057250
14785    24618139                                         ..................A...  24618118
14785    23224448                                         ..................A..T  23224469
14785    27741514                                         ..................A...  27741535
14785    55920050                                         ..................A..T  55920071
14785    32531869                                         .........T..T.....A...  32531848
14785    17844444                                         ..A...............C...  17844423
14785    27560584                                         ..................A...  27560563
14785    50513579                                         ..A...............C...  50513558
14785    15552888                                        ........A...A.....AA..T  15552866
14785    48222023                                        ........A...A.....AA..T  48222001
14785    16645949                                            ..G............A...  16645931
14785    20547763                                          .................A..G  20547743
14785    21235707                                        ...............A.A.A...  21235685
14785    26971728                                         ................A.A...  26971749
14785    49315084                                            ..G............A...  49315066
14785    53216898                                          .................A..G  53216878
14785    53904842                                        ...............A.A.A...  53904820
14785    7302606                                          ...............GA.A...  7302627
14785    17422832                                         ............T.....A...  17422853
14785    39971741                                         ...............GA.A...  39971762
14785    50091967                                         ............T.....A...  50091988
14785    10272728                                         ............G.....A..T  10272707
14785    16271277                                             ...........G..A...  16271260
14785    42941863                                         ............G.....A..T  42941842
14785    48940412                                             ...........G..A...  48940395
14785    6427653                                             .....G.......A.AT..  6427671
14785    39096788                                            .....G.......A.AT..  39096806
14785    27571715                                           .......G.C......AC..  27571696
14785    1286248                                         ...................A..T  1286270
14785    33955383                                        ...................A..T  33955405
14785    1338006                              ...A..A.T.C..C.......T..T.A...A...  1338039
14785    7077009                                           .................C...  7077029
14785    18948356                                          ...............A.AC..  18948376
14785    23288233                                          ..C.....T..C.....A...  23288253
14785    34007141                             ...A..A.T.C..C.......T..T.A...A...  34007174
14785    39746144                                          .................C...  39746164
14785    51617491                                          ...............A.AC..  51617511
14785    55983958                                          ..C.....T..C.....A...  55983978
14785    5822701                               ..A..A.G..........-...TT.....A...  5822670
14785    27272038                             ...A..A.T..T.C.T........T...A.A...  27272071
14785    38491836                              ..A..A.G..........-...TT.....A...  38491805
14785    4441894                                            ................A...  4441913
14785    37111029                                           ................A...  37111048
14785    608252                                            .............A...A..T  608232
14785    33277387                                          .............A...A..T  33277367
14785    19455859                                          .................A...  19455879
14785    23595818                                           .............T..A...  23595837
14785    52124994                                          .................A...  52125014
14785    24008853                                           ...........C....A..T  24008872
14785    26232626                                          ...............A.A.C.  26232606
14785    13566520                                      ....C....C..........AAG..  13566496
14785    32084298                                           .......T........T..T  32084279
14785    46235655                                      ....C....C..........AAG..  46235631
14785    11010257                                            ...........TG..A...  11010275
14785    13037355                                           ..C.......T...A.A..A  13037374
14785    23421780                              ..A..A.....TC.......T.......AA...  23421748
14785    25245528                                           ................A...  25245547
14785    43679392                                            ...........TG..A...  43679410
14785    45706490                                           ..C.......T...A.A..A  45706509
14785    27049211                                           ...........A....A...  27049230
14785    29373404                                            ..............TA...  29373386
14785    56110179                              ..A..A.....TC.......T....A..AA...  56110147
14785    1120835                                            ................A...  1120816
14785    33789970                                           ................A...  33789951
14785    14359240                                           ......C.......A.A...  14359221
14785    47028375                                           ......C.......A.A...  47028356
14785    266843                                              .............TAA...  266861
14785    13981730                                           ..A....T..T.....A...  13981749
14785    32935978                                            .............TAA...  32935996
14785    46650865                                           ..A....T..T.....A...  46650884
14785    13977962                                          ............AA...A..A  13977982
14785    46647097                                          ............AA...A..A  46647117
14785    31353161                             ...A..A.T....-....................  31353193
14785    9781356                                             ...............A...  9781338
14785    10378419                                 ..A..................A....A...  10378451
                                                            \                   
                                                            |                   
                                                          TTC
14785    13467462                                           ....AC.......G..A..A  13467443
14785    42450491                                            ...............A...  42450473
14785    43047554                                 ..A..................A....A...  43047586
                                                            \                   
                                                            |                   
                                                          TTC
14785    46136597                                           ....AC.......G..A..A  46136578
14785    2006751                                      ..A..C................A...  2006726
14785    2980995                                              ..............A...  2981012
14785    34675886                                     ..A..C................A...  34675861
14785    35650130                                             ..............A...  35650147
14785    4746923                                              ...C..T.......A...  4746940
14785    37416058                                             ...C..T.......A...  37416075
14785    13218256                                             .........G..A.....  13218239
14785    45887391                                             .........G..A.....  45887374
14785    25064705                          ..T...A..A.T...T.G...............A...  25064741
14785    845379                                               ..............C...  845396
14785    33514514                                             ..............C...  33514531
14785    8523542                                         ..C.......T....A.......  8523520
14785    31140413                                             .......AC.....A.GG  31140396
14785    41192677                                        ..C.......T....A.......  41192655
14785    14460146                                             ..............A.G.  14460129
14785    47129281                                             ..............A.G.  47129264
14785    11832576                                            .....G..CG.....A...  11832558
14785    31417338                                        ..C....G..T........A...  31417316
14785    44501711                                            .....G..CG.....A...  44501693
14785    11912041                                          ............A...AA...  11912061
14785    44581176                                          ............A...AA...  44581196
14785    21138028                                          ........T.A.AT.......  21138048
14785    53807163                                          ........T.A.AT.......  53807183
14785    25073640                                              .............A...  25073656
14785    30961490                                         .........T.....G.....A  30961511
14785    23664401                                  ....CC....--..A........A.A...  23664375
14785    20590219                                       ............T...C...A...  20590196
14785    53259354                                       ............T...C...A...  53259331
14785    20437242                                          ............G..A.A..T  20437262
14785    31895564                             ...A..A.T....C............A...A...  31895597
14785    53106377                                          ............G..A.A..T  53106397
14785    14364169                                              ......CT....CA...  14364185
14785    47033304                                              ......CT....CA...  47033320
14785    32474552                                        ..A..............A.A...  32474530
14785    4663035                                           ..........A......A...  4663056
                                                                \               
                                                                |               
                                                                C
14785    37332170                                          ..........A......A...  37332191
                                                                \               
                                                                |               
                                                                C
14785    27744059                             ...A..G.T....CTG...C.....G.G..A...  27744026
14785    2712658                                      ..C............A..A...TG..  2712633
14785    17702747                                        ...G..............AA...  17702769
14785    35381793                                     ..C............A..A...TG..  35381768
14785    50371882                                        ...G..............AA...  50371904
14785    16771850                             ...A..G......AT.........T.....A...  16771885
                                                                  \             
                                                                  |             
                                                                 TT
14785    49440985                             ...A..G......AT.........T.....A...  49441020
                                                                  \             
                                                                  |             
                                                                 TT
14785    30341179                              ..A..A.T...TG.....A.T....A.ATA...  30341147
14785    1114317                                    ..A....C................AC..  1114344
14785    33783452                                   ..A....C................AC..  33783479
14785    10696513                                 .....--..C............C...A...  10696486
14785    23622576                                             ....G..T......A...  23622593
14785    23777118                                                     ......AC..  23777127
14785    43365648                                 .....--..C............C...A...  43365621
14785    3929556                                ....G.T....C.GC...T...G.....A...  3929587
14785    12886529                                            ........T..........  12886511
14785    36598691                               ....G.T....C.GC...T...G.....A...  36598722
14785    45555664                                            ........T..........  45555646
14785    1374072                                                      ........G.  1374063
14785    23279024                                           ...G...T.A..........  23279005
14785    34043207                                                     ........G.  34043198
14785    55974750                                           ...G...T.A..........  55974731
14785    22121205                             ......A.T...TC................A..T  22121171
                                                                  \             
                                                                  |             
                                                                  T
14785    54790340                             ......A.T...TC................A..T  54790306
                                                                  \             
                                                                  |             
                                                                  T
14785    16638774                                       .....T........G..GT.A...  16638798
                                                                  \             
                                                                  |             
                                                                  C
14785    49307909                                       .....T........G..GT.A...  49307933
                                                                  \             
                                                                  |             
                                                                  C
14785    22948640                                       .............T......A...  22948617
14785    30074420                        ........A..A.T....C..........TCA...T..G  30074382
14785    55656038                                       .............T......A...  55656015
14785    10030248                                ...A.T....C...............AA...  10030278
14785    28463757                                      ...T.................A.T.  28463781
14785    42699383                                ...A.T....C...............AA...  42699413
14785    2046426                                       ....CT......T..C.....A...  2046402
14785    32499184                                      ....CT...............A...  32499208
14785    34715561                                      ....CT......T..C.....A...  34715537
14785    27051593                                        ..........T..T.....A...  27051571
14785    2266044                                            ..............CCA...  2266063
14785    34935179                                           ..............CCA...  34935198
14785    15997396                                         ..................A...  15997375
14785    48666531                                         ..................A...  48666510
14785    19402138                                               ...........AA...  19402123
14785    52071273                                               ...........AA...  52071258
14785    5315758                                                ..G.....T...A...  5315773
14785    21346530                                 .........CT..............AA...  21346559
14785    37984893                                               ..G.....T...A...  37984908
14785    54015665                                 .........CT..............AA...  54015694
14785    10931845                          ..T...A..A.T...T...C...........A.A.G.  10931881
14785    43600980                          ..T...A..A.T...T...C...........A.A.G.  43601016
14785    13867532                                            ..C...T...........T  13867550
14785    46536667                                            ..C...T...........T  46536685
14785    4120950                                         ............A...G..A..A  4120972
14785    10979336                             ...A..A.T....C......G.......A.A..T  10979303
14785    36790085                                        ............A...G..A..A  36790107
14785    43648471                             ...A..A.T....C......G.......A.A..T  43648438
14785    16733                             ..T...T..A.T....C..........G....AA...  16697
14785    5279365                           ..T...A..A.....TC.......T........A...  5279401
14785    32685959                          ..T...T..A.T....C..........G....AA...  32685923
14785    37948500                          ..T...A..A.....TC.......T........A...  37948536
14785    17424971                          ..C......A....T.C..G........A....A...  17424935
14785    50094106                          ..C......A....T.C..G........A....A...  50094070
14785    1206791                               ..A..A.T..T..................A...  1206823
14785    33875926                              ..A..A.T..T..................A...  33875958
14785    2257338                           ..T...A..A.T....C....C..TCT..C...A...  2257302
14785    4063830                           ..T...A..A.T...TCT......G...A....A..A  4063866
14785    34926473                          ..T...A..A.T....C....C..TCT..C...A...  34926437
14785    36732965                          ..T...A..A.T...TCT......G...A....A..A  36733001
14785    1320665                           ..T...A..A.T....C.......T....A.A.A...  1320701
14785    24935580                          ..T...A..A.T.....T..............AA...  24935616
14785    33989800                          ..T...A..A.T....C.......T....A.A.A...  33989836
14785    16693509                                      ....CT............G..A...  16693485
14785    21100736                          ..T...A..A.T..T.............A....A..T  21100700
14785    49362644                                      ....CT............G..A...  49362620
14785    53769871                          ..T...A..A.T..T.............A....A..T  53769835
14785    21237715                          ..T...A..G.....TC.......T..C.....A...  21237751
14785    27457583                                        ...T.C...GA...........A  27457561
14785    30345423                          ..T...A..A.G............T..C.....A..T  30345459
14785    53906850                          ..T...A..G.....TC.......T..C.....A...  53906886
14785    6530974                                       ..T.........GG.......A..T  6530998
14785    26439014                                                         ..A...  26439009
14785    39200109                                      ..T.........GG.......A..T  39200133
14785    13535429                                                      ...A.A...  13535437
14785    18853337                          ..T...A..A.T.C..C.........A.....AA..T  18853373
14785    46204564                                                      ...A.A...  46204572
14785    51522472                          ..T...A..A.T.C..C.........A.....AA..T  51522508
14785    28012821                                         ..................A...  28012800
14785    27618190                             ...A..A.T....C.....-..........A...  27618222
14785    1716417                           ..T...A..G.T.C..C................A...  1716453
14785    1723873                           ..T...A..G.T.C..C................A...  1723909
14785    34385552                          ..T...A..G.T.C..C................A...  34385588
14785    34393008                          ..T...A..G.T.C..C................A...  34393044
14785    28552667                                        ...............A.ATA...  28552645
14785    9624281                         ...G....A..A.T....C................A..G  9624243
14785    42293416                        ...G....A..A.T....C................A..G  42293378
14785    13565326                          ..T...A..A.T............T........A..T  13565362
14785    46234461                          ..T...A..A.T............T........A..T  46234497
14785    27764775                             ...A..A.T....C.............T..A...  27764742
14785    22074150                                           ....................  22074169
14785    54743285                                           ....................  54743304
14785    14271576                             ......A.T....C.......T..T.....A..G  14271543
14785    46940711                             ......A.T....C.......T..T.....A..G  46940678
14785    5449579                             .......A.T.G..C............A...A...  5449545
14785    29821563                             ...A..A.T..............A.....AA..T  29821596
14785    32432392                            ..G....A.T..T.C..............A.A...  32432426
14785    38118714                            .......A.T.G..C............A...A...  38118680
14785    24965904                              ..A..A.T....C..........T.....A.G.  24965872
14785    15715397                                             .....A..-.....A...  15715413
14785    48384532                                             .....A..-.....A...  48384548
14785    4785543                              ...C..AG.....C....C.G...T.T.A.A...  4785576
14785    37454678                             ...C..AG.....C....C.G...T.T.A.A...  37454711
14785    7427840                           ..T...A..A.T.......G.......GGA..TA...  7427804
14785    8087204                           ..T...A..G.T..T.C........T.C.....A..T  8087240
14785    40096975                          ..T...A..A.T.......G.......GGA..TA...  40096939
14785    40756339                          ..T...A..G.T..T.C........T.C.....A..T  40756375
14785    1131236                              ...A..A.T.....................A...  1131269
14785    13913778                             ...A..A.T...............T.....A...  13913745
14785    33800371                             ...A..A.T.....................A...  33800404
14785    46582913                             ...A..A.T...............T.....A...  46582880
14785    20406817                             ......A.T....C..........T.....A...  20406784
14785    53075952                             ......A.T....C..........T.....A...  53075919
14785    15021327                             ...A..A.T...............GC....A...  15021294
14785    20825246                             ...A..A.T....C............A...A...  20825213
14785    47690462                             ...A..A.T...............GC....A...  47690429
14785    53494381                             ...A..A.T....C............A...A...  53494348
14785    702955                               ...A..A.T...................A.A...  702922
14785    4822088                              ...A..A......CTC............A.A...  4822055
14785    16788393                             ...A..A.T..TT...........T.....A...  16788360
14785    21266209                             ...A....T..T.C................A...  21266242
14785    23698677                             ......A.T............T.....T..A...  23698710
14785    26898629                             ......A.T...TC................A...  26898596
14785    33372090                             ...A..A.T...................A.A...  33372057
14785    37491223                             ...A..A......CTC............A.A...  37491190
14785    49457528                             ...A..A.T..TT...........T.....A...  49457495
14785    53935344                             ...A....T..T.C................A...  53935377
14785    10447911                             ...A..A.T....C.......T........A...  10447944
14785    15085282                             ...A..A.T.................A...A...  15085249
14785    26342778                             ...A..A.T....C........TA..A...A...  26342745
14785    27692315                             ...A..A.T.A..G..........T.....A...  27692282
14785    43117046                             ...A..A.T....C.......T........A...  43117079
14785    47754417                             ...A..A.T.................A...A...  47754384
14785    5229256                              ...C..A.T...................A.AC.T  5229223
14785    10429291                             ...A..A.T..T.C..C.......T.....A...  10429258
14785    10460055                             ...A.........CTG..............C...  10460088
14785    13467949                             ...A..A.T....C............A...A...  13467916
14785    13522881                             ...A..A.T....C.............G.AA...  13522848
14785    21488684                             ......A.G..A.C.....G...A......A...  21488651
14785    25040831                             ...A..A.T....C..........T.....A...  25040798
14785    31473838                             ...A..A.T....C........T.C...A.....  31473871
14785    32285932                             ...A..A.T...TC...............AA..G  32285899
14785    37898391                             ...C..A.T...................A.AC.T  37898358
14785    43098426                             ...A..A.T..T.C..C.......T.....A...  43098393
14785    43129190                             ...A.........CTG..............C...  43129223
14785    46137084                             ...A..A.T....C............A...A...  46137051
14785    46192016                             ...A..A.T....C.............G.AA...  46191983
14785    54157819                             ......A.G..A.C.....G...A......A...  54157786
14785    651741                               ...A..C.T....C..C......AC...A.A..T  651774
14785    2067026                              ...A..A.T...TC.......T.......AA...  2066993
14785    2701805                              ...A..A.T....C................A...  2701772
14785    3992515                              ...A..A.T...TC.......G........A...  3992548
14785    8234276                              ...A..A.T....C................A..T  8234243
14785    8716798                              .....AA...C..C..........T.....A...  8716765
14785    8782745                              ...A..A.T....C................A...  8782778
14785    9903074                              ...A..G.T..T.C.........TT...A.A...  9903107
14785    10130457                             ......A.T.............C.......A.G.  10130424
14785    13564192                             ...A..A.T..A.C..............A.A...  13564225
14785    17157094                             ...A..A.T....C..........C..G..A...  17157127
14785    22778286                             ...A..A.T...................A.A...  22778319
14785    24122130                             ...A..A.T....A...............AA...  24122097
14785    24416605                             ...A..A....T.C.....C......T..AA...  24416638
14785    33320876                             ...A..C.T....C..C......AC...A.A..T  33320909
14785    34736161                             ...A..A.T...TC.......T.......AA...  34736128
14785    35370940                             ...A..A.T....C................A...  35370907
14785    36661650                             ...A..A.T...TC.......G........A...  36661683
14785    40903411                             ...A..A.T....C................A..T  40903378
14785    41385933                             .....AA...C..C..........T.....A...  41385900
14785    41451880                             ...A..A.T....C................A...  41451913
14785    42572209                             ...A..G.T..T.C.........TT...A.A...  42572242
14785    42799592                             ......A.T.............C.......A.G.  42799559
14785    46233327                             ...A..A.T..A.C..............A.A...  46233360
14785    49826229                             ...A..A.T....C..........C..G..A...  49826262
14785    55447330                             ...A..A.T...................A.A...  55447363
14785    1285248                              ...A..A.A....C.....C..T...T.T.A...  1285281
14785    5181482                              ...A..A.T....CA...........A...A..A  5181515
14785    10335344                             ...A..A.T............T.T.A....A...  10335311
14785    20509742                             ...A..A.T..............AG.AGA.A...  20509709
14785    20833831                             ...A..A.T..TT.........CA......A...  20833798
14785    23459189                             ......A.T....C.....G....G.....A..T  23459222
14785    25910643                             ...A..A.T...AC..............A.A...  25910610
14785    27423555                             ...A..A.T.C..C................A...  27423588
14785    27736129                             ...C..A.T....CA...............A...  27736162
14785    28967405                             ...A..A.T.G.............T.....A...  28967372
14785    30440167                             ......G.....AC.........AT.A..AA...  30440134
14785    33954383                             ...A..A.A....C.....C..T...T.T.A...  33954416
14785    37850617                             ...A..A.T....CA...........A...A..A  37850650
14785    43004479                             ...A..A.T............T.T.A....A...  43004446
14785    53178877                             ...A..A.T..............AG.AGA.A...  53178844
14785    53502966                             ...A..A.T..TT.........CA......A...  53502933
14785    56147592                             ......A.T....C.....G....G.....A..T  56147625
14785    8473918                              ...A..A.T....C..C..A..........A...  8473951
14785    13766351                             ...A..A.G..A............TA....A..T  13766384
14785    16702586                             ...A..G.T....CT..........G....A..A  16702553
14785    41143053                             ...A..A.T....C..C..A..........A...  41143086
14785    46435486                             ...A..A.G..A............TA....A..T  46435519
14785    49371721                             ...A..G.T....CT..........G....A..A  49371688
14785    26841427                                 ..A.....T.............-...A..A  26841455
14785    3781863                              ...A..A.T.A........A.T..TA....A..A  3781830
14785    7958057                                           ...........TA..A.A..T  7958077
14785    23238307                             ...A..A.T...........C.....A.A.A..G  23238274
14785    36450998                             ...A..A.T.A........A.T..TA....A..A  36450965
14785    40627192                                          ...........TA..A.A..T  40627212
14785    55933844                             ...A..A.T...........C.....A.A.A..G  55933811
14785    24510913                             ......A.T.....................A...  24510880
14785    14391257                              ..A..A......C..............A.C...  14391225
14785    18502563                              ..T..A.T....C.C............A...G.  18502595
14785    47060392                              ..A..A......C..............A.C...  47060360
14785    51171698                              ..T..A.T....C.C............A...G.  51171730
14785    3541708                               ..A..A.T....................AA.C.  3541740
14785    11336204                              .....G.T.....................A...  11336236
14785    16951012                             ...A..A.T...T...........T.....A...  16950979
14785    20012640                              ..A..A.T....C...G............A...  20012672
14785    36210843                              ..A..A.T....................AA.C.  36210875
14785    44005339                              .....G.T.....................A...  44005371
14785    49620147                             ...A..A.T...T...........T.....A...  49620114
14785    52681775                              ..A..A.T....C...G............A...  52681807
14785    30460849                               ....G.T..T.C..........T.....A...  30460880
14785    6303213                               .....A.T....C.......G..T....TA...  6303181
14785    7367200                               .....A.T..A.C.......T.AT...A.A...  7367168
14785    24531780                              ..A..G.T....CT.........T.....A...  24531748
14785    32506020                              ..A..A.T..A..................A...  32505988
14785    32508888                              ..A..A.G....C..........T....AA...  32508856
14785    38972348                              .....A.T....C.......G..T....TA...  38972316
14785    40036335                              .....A.T..A.C.......T.AT...A.A...  40036303
14785    10518877                              .....G.T.....T........A......A...  10518909
14785    11813867                              ..A..A.T...AC......G........AA...  11813899
14785    22332934                                           ................A...  22332953
14785    31265053                                             ............A.A..T  31265036
14785    31327338                              ..A..A.T..........C......C...A...  31327370
14785    43188012                              .....G.T.....T........A......A...  43188044
14785    44483002                              ..A..A.T...AC......G........AA...  44483034
14785    55002069                                           ................A...  55002088
14785    2229316                               ..A..A.T............G..G.....A...  2229348
14785    24440602                                       ..........T.T...A...A...  24440579
14785    34898451                              ..A..A.T............G..G.....A...  34898483
14785    696868                               ...A..A.T...TC.............TCAA...  696901
14785    2585277                               ..A..A.T....CT..C...T.AT.........  2585245
14785    10436234                             ...A..A.T.....................A...  10436201
14785    10545982                              .....A.T....C..........T....AA..T  10545950
14785    13251017                              ..A..A.T...T.........G.T....AA...  13251049
14785    14070934                             ...A..A.G....C.......T..C.....A...  14070967
14785    26063121                              ..A..A.T....C.........A...GA.A...  26063153
14785    33366003                             ...A..A.T...TC.............TCAA...  33366036
14785    35254412                              ..A..A.T....CT..C...T.AT.........  35254380
14785    43105369                             ...A..A.T.....................A...  43105336
14785    43215117                              .....A.T....C..........T....AA..T  43215085
14785    45920152                              ..A..A.T...T.........G.T....AA...  45920184
14785    46740069                             ...A..A.G....C.......T..C.....A...  46740102
14785    10138080                             ......A.T....C..A.......TGA.A.A...  10138113
14785    32507975                              ..A..A.T....C.......T..G.....A...  32508007
14785    42807215                             ......A.T....C..A.......TGA.A.A...  42807248
14785    5854943                              ........T..AGC.C............A.A...  5854976
14785    25209045                              ..A..A.T....C.........TT..G..A...  25209013
14785    27461314                                        ...................AT.T  27461292
14785    32529002                              ..A..A.T....CT.C....T..T....AC..G  32529034
14785    38524078                             ........T..AGC.C............A.A...  38524111
14785    16299615                                        .......A...........A...  16299639
                                                               \                
                                                               |                
                                                              AA
14785    48968750                                        .......A...........A...  48968774
                                                               \                
                                                               |                
                                                              AA
14785    23634136                               ....A.T....C................A...  23634167
14785    25130129                                      ....C...........G....A...  25130105
14785    9310377                                    ...............TGA......A..A  9310347
                                                           \                    
                                                           |                    
                                                         CTT
14785    41979512                                   ...............TGA......A..A  41979482
                                                           \                    
                                                           |                    
                                                         CTT
14785    10201681                             ...A..A.T....C......G...TA....A...  10201714
14785    21268116                             ...A..A.T..T.C................A...  21268149
14785    26225557                             ...A..A.G.C...T...........C...A...  26225590
14785    42870816                             ...A..A.T....C......G...TA....A...  42870849
14785    53937251                             ...A..A.T..T.C................A...  53937284
14785    4774257                                                .....A.G........  4774242
14785    6649484                                ....A.T...TC..........T.A...A..T  6649453
14785    9377267                                ....A.T..G.C..........C.....A..G  9377298
14785    26151922                                            ...........A...A...  26151940
14785    31920873                             ...A..A.T.C.................A.A...  31920840
14785    37443392                                               .....A.G........  37443377
14785    39318619                               ....A.T...TC..........T.A...A..T  39318588
14785    42046402                               ....A.T..G.C..........C.....A..G  42046433
14785    16334752                                          ..............T..A...  16334773
                                                                               \
                                                                               |
                                                                               C
14785    24971822                                                             ..  24971823
14785    49003887                                          ..............T..A...  49003908
                                                                               \
                                                                               |
                                                                               C
14785    833345                                          ..........G..T.....AG..  833367
14785    33502480                                        ..........G..T.....AG..  33502502
14785    4812029                              ...A..A.T............T......AAT...  4811996
14785    16771120                             ...A..A.T............T..G.....A...  16771087
14785    20403959                               ....G.T....C.......T..T...A.A...  20403990
14785    23252945                                             ............A.A...  23252928
14785    24560855                              .....A.A....C..G..C...AT....TA...  24560887
14785    30172260                               ....A.A.A..C................A...  30172291
14785    37481164                             ...A..A.T............T......AAT...  37481131
14785    49440255                             ...A..A.T............T..G.....A...  49440222
14785    53073094                               ....G.T....C.......T..T...A.A...  53073125
14785    55948601                                             ............A.A...  55948584
14785    16440812                               ....A.T....C.C........T..T.AA...  16440781
14785    17061019                               ....A.T...TC.......T....A...A.C.  17061050
14785    21301797                             ...A..A.A...TC............A...A..T  21301830
14785    26883436                               ....A.T....C.......TG.......A...  26883467
14785    30140287                             ...A..A.T....C................A...  30140320
14785    49109947                               ....A.T....C.C........T..T.AA...  49109916
14785    49730154                               ....A.T...TC.......T....A...A.C.  49730185
14785    53970932                             ...A..A.A...TC............A...A..T  53970965
14785    11166979                                          .............----....  11166995
14785    43836114                                          .............----....  43836130
14785    1331709                                      .......C..............A..A  1331737
                                                                              \ 
                                                                              | 
                                                                            AAG
14785    34000844                                     .......C..............A..A  34000872
                                                                              \ 
                                                                              | 
                                                                            AAG
14785    10423264                             ...A..A.T...........G..ATA..A.A...  10423231
14785    16085688                             ...A....T....C...............AAG.G  16085655
14785    17116779                              ..A..A.T....C............A....T..  17116747
14785    26675140                             ...A..A.T...TC......G.............  26675173
14785    43092399                             ...A..A.T...........G..ATA..A.A...  43092366
14785    48754823                             ...A....T....C...............AAG.G  48754790
14785    49785914                              ..A..A.T....C............A....T..  49785882
14785    11727326                                      ....C..............AA....  11727302
14785    44396461                                      ....C..............AA....  44396437
14785    9530632                              ......A.T....C...........A....A...  9530599
14785    42199767                             ......A.T....C...........A....A...  42199734
14785    16529073                             ...A..A.T....C.......T.......AA...  16529040
14785    25118004                             ...A..A.......T...G..T.......AA...  25118037
14785    27551390                              ..A..G.T...TC.......G.......AA..T  27551358
14785    49198208                             ...A..A.T....C.......T.......AA...  49198175
14785    29352522                                          ........T.C...G.AA...  29352542
14785    4224051                              ...A..A.T...TC..C.............AG.T  4224018
14785    17488117                             ...A..A.T..T.C..C.............A..A  17488150
14785    27982203                             ......A.T.....T....A.T........A...  27982170
14785    36893186                             ...A..A.T...TC..C.............AG.T  36893153
14785    50157252                             ...A..A.T..T.C..C.............A..A  50157285
14785    3801266                               ..C..A.T...T.......G...T.A...A..T  3801234
14785    7186284                              ...A..G.T..............CC.....A...  7186317
14785    7498618                           ..T...A..A.T.................A...A...  7498654
14785    10148082                             ...A..A.G...G.A.....T........CA...  10148115
14785    16909954                               ....A.T....CT.........T....--...  16909983
14785    28557334                                ...A.T....C..C.............A...  28557364
14785    36470401                              ..C..A.T...T.......G...T.A...A..T  36470369
14785    39855419                             ...A..G.T..............CC.....A...  39855452
14785    40167753                          ..T...A..A.T.................A...A...  40167789
14785    42817217                             ...A..A.G...G.A.....T........CA...  42817250
14785    49579089                               ....A.T....CT.........T....--...  49579118
14785    20513290                                           .............G..A...  20513310
                                                                               \
                                                                               |
                                                                               A
14785    30879221                              ..A..A.T....C....C..T......A.A..T  30879253
14785    53182425                                           .............G..A...  53182445
                                                                               \
                                                                               |
                                                                               A
14785    10946248                                       ....-...............A...  10946225
                                                                            \   
                                                                            |   
                                                                            A
14785    30612878                                       ...C..............-.....  30612856
14785    43615383                                       ....-...............A...  43615360
                                                                            \   
                                                                            |   
                                                                            A
14785    30306924                                 ..A......C..........T.....A...  30306895
14785    10327778                                    ......C................A...  10327804
14785    16169613                                 .....CAG..................A...  16169584
14785    42996913                                    ......C................A...  42996939
14785    48838748                                 .....CAG..................A...  48838719
14785    2270674                               ..A....T....C.C........T.....A...  2270706
14785    11897229                               ....A.T....C.......T......A.A...  11897260
14785    13979356                              ..A..A.T....C.....C..........A...  13979388
14785    17834448                              ..A..A.T....C..............T.A...  17834480
14785    26607861                                 ..A.....TC...........G....A...  26607890
14785    34939809                              ..A....T....C.C........T.....A...  34939841
14785    44566364                               ....A.T....C.......T......A.A...  44566395
14785    46648491                              ..A..A.T....C.....C..........A...  46648523
14785    50503583                              ..A..A.T....C..............T.A...  50503615
14785    26126799                                       ...C................-..T  26126777
14785    27511128                                 ..A.....AC................A..T  27511157
14785    11300962                                         ..................A...  11300983
14785    19917064                                 .....T...C................A...  19917035
14785    43970097                                         ..................A...  43970118
14785    52586199                                 .....T...C................A...  52586170
14785    17009287                                 ..A.......................A...  17009258
14785    24620850                                 .....CAG............T....AA...  24620821
14785    27062739                                     ......................AT..  27062764
14785    29457861                            ....A..A.T....C....G.....T....TA...  29457827
14785    49678422                                 ..A.......................A...  49678393
14785    6838881                                  ..C................AT.....A..A  6838852
14785    19105239                             ...A..A.T...TA................A...  19105272
14785    39508016                                 ..C................AT.....A..A  39507987
14785    51774374                             ...A..A.T...TA................A...  51774407
14785    27311861                                          ..............GA.A...  27311881
14785    14099033                                             ..............A..T  14099050
14785    25814213                                            ...........A...A...  25814195
14785    46768168                                             ..............A..T  46768185
14785    6260485                                  ....T...TCT...........A...A..T  6260514
14785    8004922                              ...A..A.T..T.C..C.C...........A...  8004889
14785    26946917                              ..A..A.T..T.C............A...A...  26946949
14785    30081349                                 ..A....T.C............A...A...  30081378
14785    38929620                                 ....T...TCT...........A...A..T  38929649
14785    40674057                             ...A..A.T..T.C..C.C...........A...  40674024
14785    2024568                              ......A.T....C.............G..A...  2024601
14785    34693703                             ......A.T....C.............G..A...  34693736
14785    14435099                                  ...T.....................A...  14435071
14785    47104234                                  ...T.....................A...  47104206
14785    13797828                                  ...T....C..............T.A...  13797800
14785    26133896                                  ...G............T...AA...C...  26133924
14785    31852399                             ...A..A.T...............T.....A..A  31852366
14785    46466963                                  ...T....C..............T.A...  46466935
14785    2151015                                     .....TC................A...  2151041
14785    34820150                                    .....TC................A...  34820176
14785    10845744                                         .................AA..A  10845765
14785    15725534                                          ........G.....T.....A  15725554
14785    27815023                                 ..A..........A............A...  27815052
14785    30115108                                ...A.T.....T...............A..T  30115138
14785    43514879                                         .................AA..A  43514900
14785    48394669                                          ........G.....T.....A  48394689
14785    19127837                                       ...C.......T....A...-...  19127859
14785    51796972                                       ...C.......T....A...-...  51796994
14785    74499                                                .....G........-...  74483
14785    13445360                              ..A..A.T....CT.......CAT.....A...  13445328
14785    24525570                              ....GA.T....C..........T....AA..T  24525538
14785    32743634                                             .....G........-...  32743618
14785    46114495                              ..A..A.T....CT.......CAT.....A...  46114463
14785    1264073                                    ..A.....................A...  1264046
14785    33933208                                   ..A.....................A...  33933181
14785    20760699                                   ..A....C.G.......TT.....A...  20760726
14785    53429834                                   ..A....C.G.......TT.....A...  53429861
14785    16830672                                   ..T....C.......A........A...  16830699
14785    27052526                                           ..............CA....  27052507
14785    28136200                                   ....A............A......A..T  28136173
14785    49499807                                   ..T....C.......A........A...  49499834
14785    3853022                                  ....A....C...C...T..C.........  3853051
14785    36522157                                 ....A....C...C...T..C.........  36522186
14785    17068502                                 .......T.C................A...  17068473
14785    27663052                              .....A.TT....T............CA.A...  27663084
14785    49737637                                 .......T.C................A...  49737608
14785    15806945                                 ..A..T.T...C.......A......A...  15806974
14785    32484098                             ........T.A..C............A...A...  32484064
                                                    \                           
                                                    |                           
                                                    A
14785    48476080                                 ..A..T.T...C.......A......A...  48476109
14785    21759673                                             ...C....C.AG..A...  21759690
14785    54428808                                             ...C....C.AG..A...  54428825
14785    10664891                                 ..A......C....................  10664920
14785    43334026                                 ..A......C....................  43334055
14785    26641698                              ..T..A......C................A...  26641666
14785    23547216                                      ....C................A...  23547240
14785    25281270                             ...A..A...............G.T.....A...  25281237
14785    30262097                             ...A..A.T.....................A...  30262130
14785    12496792                                     .....C.T..............A...  12496767
14785    24633840                                      ....C..............A.AC..  24633816
14785    26394100                             ...A..AC......T......T..T.....A...  26394067
14785    31934530                                 .....CAG..................A...  31934501
14785    45165927                                     .....C.T..............A...  45165902
14785    4843793                                             .......TAT.........  4843811
14785    9161374                              ...A..A.T...T...........T.....A...  9161407
14785    16477959                               ....A.T.G.T............G..A.A...  16477928
14785    37512928                                            .......TAT.........  37512946
14785    41830509                             ...A..A.T...T...........T.....A...  41830542
14785    49147094                               ....A.T.G.T............G..A.A...  49147063
14785    14063547                                 ..........T.....TT......A.A...  14063517
                                                       \                        
                                                       |                        
                                                       T
14785    46732682                                 ..........T.....TT......A.A...  46732652
                                                       \                        
                                                       |                        
                                                       T
14785    18740172                             .....G..T....C....C..T..T.....A...  18740139
14785    51409307                             .....G..T....C....C..T..T.....A...  51409274
14785    30968420                                        ..........TG..CA...A..-  30968441
14785    22319342                             ...A..A.T.C..C.............TA.A...  22319375
14785    26228772                                  ...T.C...T............GT.A...  26228800
14785    54988477                             ...A..A.T.C..C.............TA.A...  54988510
14785    5252348                                             ...............A...  5252366
14785    37921483                                            ...............A...  37921501
14785    9175631                                       .....................A...  9175607
14785    22802352                                      .....................A...  22802328
14785    41844766                                      .....................A...  41844742
14785    55471396                                      .....................A...  55471372
14785    23372477                                       ..T.....A...T.......A...  23372500
14785    56060047                                       ..T.....A...T.......A...  56060070
14785    13955583                                     ..C................G..A...  13955608
14785    46624718                                     ..C................G..A...  46624743
14785    1296171                                            .............G..A...  1296151
                                                                   \            
                                                                   |            
                                                                   A
14785    33965306                                           .............G..A...  33965286
                                                                   \            
                                                                   |            
                                                                   A
14785    26369370                                     ..G...................A...  26369345
14785    4113209                                      ..A..............A..ATA...  4113184
14785    9824621                                       ....C.......T....T.AAA...  9824597
14785    36782344                                     ..A..............A..ATA...  36782319
14785    42493756                                      ....C.......T....T.AAA...  42493732
14785    5005765                                           .........TA....---...  5005782
14785    25789012                                   ......-...............-.A...  25789037
14785    37674900                                          .........TA....---...  37674917
14785    1268697                              ......---.....................A...  1268667
14785    33937832                             ......---.....................A...  33937802
14785    220999                               ......---...............T.....A.T.  220969
14785    32890134                             ......---...............T.....A.T.  32890104
14785    30965736                                      ....C..........T.....A...  30965760
14785    584759                                        ....C..........T.....A...  584735
14785    2508434                                       ....C..C...........A.A...  2508410
14785    21979316                                      .....G......T..T.....AC..  21979340
14785    27496022                                      ..............AT.....A...  27496046
14785    33253894                                      ....C..........T.....A...  33253870
14785    35177569                                      ....C..C...........A.A...  35177545
14785    54648451                                      .....G......T..T.....AC..  54648475
14785    2306336                                         .............C....AA...  2306314
14785    7812007                                       ....CT...............C...  7812031
14785    13926698                                      ....C..C...T...T.....A...  13926674
14785    18954998                          ......C....A..T..................A...  18955036
                                                       \                        
                                                       |                        
                                                      TT
14785    20675784                                           ......G.......AA-...  20675802
14785    24201135                                        ...................A...  24201113
14785    26989847                                      ....C................A...  26989871
14785    32556841                             ...A..A.T....C...............AA...  32556874
14785    34975471                                        .............C....AA...  34975449
14785    40481142                                      ....CT...............C...  40481166
14785    46595833                                      ....C..C...T...T.....A...  46595809
14785    51624133                          ......C....A..T..................A...  51624171
                                                       \                        
                                                       |                        
                                                      TT
14785    53344919                                           ......G.......AA-...  53344937
14785    21326157                                      ....C..........T.....A...  21326133
14785    53995292                                      ....C..........T.....A...  53995268
14785    1051255                                       ...T...........T.....A...  1051279
14785    2647690                                       ....C.........A......A..T  2647714
14785    7143486                              ...A..A.T....C................A...  7143519
14785    8343185                                       ....C......GT............  8343161
14785    30111846                                       ...C..........T.....A...  30111823
14785    31687598                                          .................T...  31687578
14785    33720390                                      ...T...........T.....A...  33720414
14785    35316825                                      ....C.........A......A..T  35316849
14785    39812621                             ...A..A.T....C................A...  39812654
14785    41012320                                      ....C......GT............  41012296
14785    2725232                                       ....G......G...C.....A..T  2725256
14785    35394367                                      ....G......G...C.....A..T  35394391
14785    1161064                                       ....C..A..C.....G....A...  1161088
14785    8821601                                       ....A............A...A...  8821625
14785    10191640                                      ....AT........T......A...  10191664
14785    16487742                                      ....C................A...  16487766
14785    18223485                                      ...................A.A...  18223461
14785    30130334                                      ....C..C......A......A...  30130310
14785    33830199                                      ....C..A..C.....G....A...  33830223
14785    41490736                                      ....A............A...A...  41490760
14785    42860775                                      ....AT........T......A...  42860799
14785    49156877                                      ....C................A...  49156901
14785    50892620                                      ...................A.A...  50892596
14785    20874582                                      ....C.....A..GAC.....A...  20874606
14785    32493235                                         .........A...G....A...  32493256
14785    53543717                                      ....C.....A..GAC.....A...  53543741
14785    1330181                                       .....TG........T.....A...  1330157
14785    1947424                                       ...........GTT.......A...  1947448
14785    4726513                                         ..C............A...A.T.  4726491
14785    7864073                                       ........G.....A......A..A  7864049
14785    9283191                                       ..T.........TG.TA..A.A...  9283215
14785    13363957                                      ....C................A...  13363981
14785    15880101                                      ....C.......TGA......A...  15880077
14785    19583191                                        .................A.A..A  19583169
14785    22295339                                 ..G..C....T...............A...  22295368
14785    27209474                                      .....T...................  27209498
14785    27479762                                      ....CT...A.....T....AA...  27479786
14785    31320221                                      ....C................A...  31320245
14785    33999316                                      .....TG........T.....A...  33999292
14785    34616559                                      ...........GTT.......A...  34616583
14785    37395648                                        ..C............A...A.T.  37395626
14785    40533208                                      ........G.....A......A..A  40533184
14785    41952326                                      ..T.........TG.TA..A.A...  41952350
14785    46033092                                      ....C................A...  46033116
14785    48549236                                      ....C.......TGA......A...  48549212
14785    52252326                                        .................A.A..A  52252304
14785    54964474                                 ..G..C....T...............A...  54964503
14785    27449290                                       ...C...C..........A.-...  27449268
14785    7546324                                     .....TG.............G.AA...  7546298
14785    8481606                                       ....C..........C.....A...  8481630
14785    15252496                                      ....C..............A.A...  15252472
14785    18252795                                    ..T.......C............T...  18252769
14785    18351716                                 ..A...C..C..A...........A.A...  18351687
14785    21195809                                      ....C.......T..G....TA..T  21195833
14785    25951737                             ...A..A.T....C...............AA...  25951704
14785    31308903                                      ..T..T....G........A.A...  31308879
14785    40215459                                    .....TG.............G.AA...  40215433
14785    41150741                                      ....C..........C.....A...  41150765
14785    47921631                                      ....C..............A.A...  47921607
14785    50921930                                    ..T.......C............T...  50921904
14785    51020851                                 ..A...C..C..A...........A.A...  51020822
14785    53864944                                      ....C.......T..G....TA..T  53864968
14785    883539                                        ....C..C......A......A...  883563
14785    1700725                                       ....C.......T..T.A...A...  1700749
14785    3336230                                       ....C............A......T  3336206
14785    9070546                                       ....C.........AT.....A..G  9070570
14785    9369415                                       ....C......GTG.......AC.A  9369391
14785    11898623                                     .......T.G............A..A  11898648
14785    15159917                                      .....G.C....T.....CCAA...  15159893
14785    16408243                                      ...A.................A...  16408219
14785    21778823                                      ............T.AC.....A...  21778847
14785    29242092                                        .................T.AC.G  29242070
14785    31330743                                      ....CT............G..A..G  31330719
14785    33552674                                      ....C..C......A......A...  33552698
14785    34369860                                      ....C.......T..T.A...A...  34369884
14785    36005365                                      ....C............A......T  36005341
14785    41739681                                      ....C.........AT.....A..G  41739705
14785    42038550                                      ....C......GTG.......AC.A  42038526
14785    44567758                                     .......T.G............A..A  44567783
14785    47829052                                      .....G.C....T.....CCAA...  47829028
14785    49077378                                      ...A.................A...  49077354
14785    54447958                                      ............T.AC.....A...  54447982
14785    10341221                                       ........................  10341244
14785    43010356                                       ........................  43010379
14785    15250834                                       ...C..............A.A...  15250811
14785    47919969                                       ...C..............A.A...  47919946
14785    3396892                                        ................A...A...  3396915
14785    31451670                             ......A.T....C.........-...G......  31451703
                                                                               \
                                                                               |
                                                                               A
14785    31483123                                      .....G........TT.....A...  31483147
14785    36066027                                       ................A...A...  36066050
14785    18124551                                       ...C..............A.C..G  18124574
14785    50793686                                       ...C..............A.C..G  50793709
14785    998942                                         ......C....T......A.A...  998919
14785    7188955                              ...A....G-...C.........TT.....A...  7188923
14785    11004266                                       ...C...........G....A...  11004243
14785    22160977                                       ...C.........AT.....A..T  22161000
14785    25498229                                       ...C.......T..T.....A...  25498252
14785    26815405                                       ...C...........A...AA...  26815428
14785    27405801                                       ..T..T..............A...  27405778
14785    33668077                                       ......C....T......A.A...  33668054
14785    39858090                             ...A....G-...C.........TT.....A...  39858058
14785    43673401                                       ...C...........G....A...  43673378
14785    54830112                                       ...C.........AT.....A..T  54830135
14785    9061244                                      ..C..C................A.T.  9061219
14785    11602462                                           ......G..T..A...A...  11602481
14785    15318287                          ..T...A..A.T............T........A...  15318251
14785    31274642                                        ........C.G....TG..A...  31274620
14785    31679192                                      ..T............C.....A...  31679216
14785    41730379                                     ..C..C................A.T.  41730354
14785    44271597                                           ......G..T..A...A...  44271616
14785    47987422                          ..T...A..A.T............T........A...  47987386
14785    2853406                                   ...A.C.G.....C...........A...  2853378
14785    3706878                                            .......T.A.A....A...  3706859
14785    8257176                                         ............A.C....A..T  8257198
14785    11360525                             ...A..A.T...............T...A.A...  11360492
14785    15367645                                        ...........G.......C..T  15367623
14785    16473234                                 ..A......C............T..AA...  16473263
14785    35522541                                  ...A.C.G.....C...........A...  35522513
14785    36376013                                           .......T.A.A....A...  36375994
14785    40926311                                        ............A.C....A..T  40926333
14785    44029660                             ...A..A.T...............T...A.A...  44029627
14785    48036780                                        ...........G.......C..T  48036758
14785    49142369                                 ..A......C............T..AA...  49142398
14785    716280                                         ..T...........T.....A..A  716257
14785    15155372                                     ..A....C..............A...  15155347
14785    16860268                                       ...C.....G.........AA...  16860291
14785    26242671                                        ...T.............A.A...  26242649
14785    28248441                                         ............G.....A..A  28248420
14785    29918064                                       ...........T...G....A..G  29918041
14785    31905859                                      ...........G..AT.....A...  31905883
14785    33385415                                       ..T...........T.....A..A  33385392
14785    47824507                                     ..A....C..............A...  47824482
14785    49529403                                       ...C.....G.........AA...  49529426
14785    19610897                             ......A.T.............G..GA...A..T  19610933
                                                              \                 
                                                              |                 
                                                            TTT
14785    52280032                             ......A.T.............G..GA...A..T  52280068
                                                              \                 
                                                              |                 
                                                            TTT
14785    651528                                          ...T.............A.A...  651550
14785    15486949                                       ...C.......GT....GA.ACT.  15486926
14785    17014404                          ..T...A..A.T....C.T.....T.C......A...  17014368
14785    17247814                                  ....-........C...T.T.....A..A  17247787
14785    19801189                                      ....A......G...C....A...T  19801165
14785    24561027                                      ....C...........G....A..A  24561051
14785    33320663                                        ...T.............A.A...  33320685
14785    48156084                                       ...C.......GT....GA.ACT.  48156061
14785    49683539                          ..T...A..A.T....C.T.....T.C......A...  49683503
14785    49916949                                  ....-........C...T.T.....A..A  49916922
14785    52470324                                      ....A......G...C....A...T  52470300
14785    3232438                                          ........GG........A...  3232459
14785    35901573                                         ........GG........A...  35901594
14785    29540211                                        ...................A...  29540233
14785    629234                                          ...........T.......A..T  629212
14785    11279402                                         ...G.......C..........  11279423
14785    33298369                                        ...........T.......A..T  33298347
14785    43948537                                         ...G.......C..........  43948558
14785    27092430                                        ...............C...A...  27092452
14785    28070167                                        ...................A..T  28070189
14785    23764875                                         ......................  23764854
14785    28208306                                        ...................AG..  28208284
14785    11315077                                      ....C................A...  11315053
14785    43984212                                      ....C................A...  43984188
14785    4440655                                       .....................A..T  4440679
14785    5176860                                       ..T.....A........T...A...  5176884
14785    12902527                                      ..T...........T..A...A...  12902551
14785    17848468                                      ....CT.............A.A...  17848444
14785    20535975                                        ...T.....G.........A...  20535953
14785    22711289                                        ..C............A...A...  22711311
14785    28053386                                      ....C................A...  28053410
14785    29320965                                          ....A...A.A......A...  29320985
14785    37109790                                      .....................A..T  37109814
14785    37845995                                      ..T.....A........T...A...  37846019
14785    45571662                                      ..T...........T..A...A...  45571686
14785    50517603                                      ....CT.............A.A...  50517579
14785    53205110                                        ...T.....G.........A...  53205088
14785    55380424                                        ..C............A...A...  55380446
14785    1565058                                         ...T........A.....AA...  1565080
14785    10362771                                      ...T.................A...  10362795
14785    10794787                                       ......GG...G...G.G..A...  10794764
14785    23801393                                        ....C.........G....A...  23801371
14785    29311359                                         .................CA..T  29311380
14785    34234193                                        ...T........A.....AA...  34234215
14785    43031906                                      ...T.................A...  43031930
14785    43463922                                       ......GG...G...G.G..A...  43463899
14785    846329                                            .................A...  846349
14785    17385549                                        ............A..A.A.A...  17385527
14785    33515464                                          .................A...  33515484
14785    50054684                                        ............A..A.A.A...  50054662
14785    608514                                          ...................A..A  608492
14785    1256241                                         ..............A....A...  1256263
14785    8068377                                       .....T...............A...  8068401
14785    10210987                                        ..................AAG..  10210965
14785    11783510                             ...T..A.T..T..GC........T...A.A...  11783543
14785    12305786                                        ............C......A.C.  12305808
14785    14257269                                        ............A..AGA.A...  14257247
14785    15175910                                      ...............-..G.TA..A  15175887
14785    16804472                                        ..C........T.T..T..A...  16804450
14785    20022546                                      ...T...........T...A.A..T  20022570
14785    20261133                                        ..C..........C.....A...  20261111
14785    21546116                                        .............T....TACT.  21546138
14785    22350654                                        ......G...........AA...  22350676
14785    22641315                                        ...................A...  22641337
14785    22963368                                      ....C............T...A...  22963344
14785    24217046                                        ............TT...A.A...  24217068
14785    24279701                                        ..C............A...A...  24279723
14785    33277649                                        ...................A..A  33277627
14785    33925376                                        ..............A....A...  33925398
14785    40737512                                      .....T...............A...  40737536
14785    42880122                                        ..................AAG..  42880100
14785    44452645                             ...T..A.T..T..GC........T...A.A...  44452678
14785    44974921                                        ............C......A.C.  44974943
14785    46926404                                        ............A..AGA.A...  46926382
14785    47845045                                      ...............-..G.TA..A  47845022
14785    49473607                                        ..C........T.T..T..A...  49473585
14785    52691681                                      ...T...........T...A.A..T  52691705
14785    52930268                                        ..C..........C.....A...  52930246
14785    54215251                                        .............T....TACT.  54215273
14785    55019789                                        ......G...........AA...  55019811
14785    55310450                                        ...................A...  55310472
14785    55671005                                      ....C............T...A...  55670981
14785    6115068                                         ............ATG....A...  6115090
14785    9189725                                  ..A...C..A..........T.....A...  9189754
14785    18143437                                      ...T................CA...  18143413
14785    28418693                                      ..T..T.A...G..A..A...A...  28418717
14785    31926649                                        ...................A...  31926627
14785    38784203                                        ............ATG....A...  38784225
14785    41858860                                 ..A...C..A..........T.....A...  41858889
14785    50812572                                      ...T................CA...  50812548
14785    18256328                                       ...................AA...  18256351
14785    50925463                                       ...................AA...  50925486
14785    15123750                                       ....T......T......AA....  15123774
                                                                            \   
                                                                            |   
                                                                            A
14785    47792885                                       ....T......T......AA....  47792909
                                                                            \   
                                                                            |   
                                                                            A
14785    4070041                                         ..C.......T..G...AAA..T  4070063
14785    11252738                                        ..A.....G...T......A..T  11252716
14785    13891745                                      ....CT....C....T.....A...  13891721
14785    14509037                                        .................A.A..T  14509015
14785    17578307                                        ............C.C....A...  17578285
14785    19518812                                      ............TGA..A.A.A...  19518836
14785    22845836                                      ....C.....G...A..A.......  22845860
14785    24458242                                        .........T..A......A.T.  24458220
14785    26949040                                        ..C..C.............A..T  26949018
14785    28195013                                        ..C................A..T  28194991
14785    36739176                                        ..C.......T..G...AAA..T  36739198
14785    43921873                                        ..A.....G...T......A..T  43921851
14785    46560880                                      ....CT....C....T.....A...  46560856
14785    47178172                                        .................A.A..T  47178150
14785    50247442                                        ............C.C....A...  50247420
14785    52187947                                      ............TGA..A.A.A...  52187971
14785    55514767                                      ....C.....G...A..A.......  55514791
14785    10327872                             ...A..A.T..T.C.......A.A......AG..  10327905
14785    42997007                             ...A..A.T..T.C.......A.A......AG..  42997040
14785    21347989                                       .............A......A...  21348012
14785    54017124                                       .............A......A...  54017147
14785    13977745                                       ..T............G.T..A...  13977768
14785    46646880                                       ..T............G.T..A...  46646903
14785    10162469                                         ............T.....A...  10162490
14785    31544579                                      ....C..........TC....A...  31544603
14785    42831604                                         ............T.....A...  42831625
14785    9470668                                          ..............A...A...  9470689
14785    16095186                                         ..................A...  16095165
14785    22803979                                         ................A.A...  22804000
14785    30062530                                           ................A...  30062511
14785    42139803                                         ..............A...A...  42139824
14785    48764321                                         ..................A...  48764300
14785    55473023                                         ................A.A...  55473044
14785    968305                                           ...T.C..G.........A...  968326
14785    6655664                                          ......................  6655643
14785    7066532                                          ..................A...  7066511
14785    7985573                                        ..................A.A..A  7985550
14785    14884994                                       ......C.............AG..  14884971
14785    24585855                                         .........T......A.A...  24585834
14785    33637440                                         ...T.C..G.........A...  33637461
14785    39324799                                         ......................  39324778
14785    39735667                                         ..................A...  39735646
14785    40654708                                       ..................A.A..A  40654685
14785    47554129                                       ......C.............AG..  47554106
14785    2236111                                          .............A..A.A...  2236090
14785    25381215                                       ......A............A....  25381238
14785    26230629                                          ............G....A.G.  26230649
14785    27747303                                       ...............CA...A.G.  27747280
14785    31704882                                      ....C................A.G.  31704906
14785    34905246                                         .............A..A.A...  34905225
14785    21417606                                       ..T......C.T............  21417629
14785    54086741                                       ..T......C.T............  54086764
14785    3807855                                     ...C..C........T...A.A.A...  3807829
14785    10459431                                      ...T.T...............A...  10459407
14785    15737856                                         ...G..............A...  15737877
14785    23173818                             ...A....T...T...........G.....A...  23173785
14785    25644274                                     ......AG...C........A.A...  25644249
14785    28231231                                         ..T...............A...  28231252
14785    30143208                                         ...C........T...A.A...  30143229
14785    30157366                             ......A.T..T.C......G.........A...  30157399
14785    30825165                                       ...C.........A..A..AA...  30825188
14785    32485897                                      .......C.............A...  32485921
14785    36476990                                    ...C..C........T...A.A.A...  36476964
14785    43128566                                      ...T.T...............A...  43128542
14785    48406991                                         ...G..............A...  48407012
14785    55877980                             ...A....T...T...........G.....A...  55877947
14785    7387998                                         ..................AA...  7388020
14785    9848745                                          ..................A.G.  9848724
14785    15316825                                       ....A...............A..T  15316848
14785    16856339                                       ....T......T.......AA...  16856362
14785    16960935                                          ...........TG....A...  16960955
14785    17489401                                      ....C...C............ATG.  17489425
14785    17530742                                        ............C...G..A...  17530720
14785    24157663                                       ..T..C....T...TA........  24157686
14785    27502089                                         ................A.A...  27502110
14785    27852864                                         ..T........A.....AA...  27852885
14785    29221540                                       ...........T..GGA...A...  29221563
14785    40057133                                        ..................AA...  40057155
14785    42517880                                         ..................A.G.  42517859
14785    47985960                                       ....A...............A..T  47985983
14785    49525474                                       ....T......T.......AA...  49525497
14785    49630070                                          ...........TG....A...  49630090
14785    50158536                                      ....C...C............ATG.  50158560
14785    50199877                                        ............C...G..A...  50199855
14785    30389370                                         .....................T  30389349
14785    15254253                                 .................T...CAT..A..A  15254285
                                                        \                       
                                                        |                       
                                                      ATC
14785    20685288                                      ............T......AAT..A  20685312
14785    47923388                                 .................T...CAT..A..A  47923420
                                                        \                       
                                                        |                       
                                                      ATC
14785    53354423                                      ............T......AAT..A  53354447
14785    12614542                                         .........T...CA.A.A.T.  12614563
14785    15313401                                       .............A..A...A.TT  15313424
14785    17677620                                          ............CA..AA...  17677640
14785    25953272                                         ..T.....G.......A.A...  25953251
14785    30211941                                       ...C...........G....AG..  30211964
14785    30584706                                      ...A...........C.....A...  30584682
14785    45283677                                         .........T...CA.A.A.T.  45283698
14785    47982536                                       .............A..A...A.TT  47982559
14785    50346755                                          ............CA..AA...  50346775
14785    24595463                                          .................A...  24595443
14785    29495735                                          .................A...  29495715
14785    1294995                                         ...................AT..  1294973
14785    1594975                                         .........G..A......A...  1594953
14785    2217107                                         .....C..G.....G...TA...  2217129
14785    3571441                                           ........G........A...  3571421
14785    24403404                             ...A..A.T..............A......A...  24403437
14785    28422661                                        ...................A...  28422683
14785    33964130                                        ...................AT..  33964108
14785    34264110                                        .........G..A......A...  34264088
14785    34886242                                        .....C..G.....G...TA...  34886264
14785    36240576                                          ........G........A...  36240556
14785    2620949                                          ...G.....T........A...  2620928
14785    11039659                                   ..A....-..........T.....A...  11039685
14785    35290084                                         ...G.....T........A...  35290063
14785    43708794                                   ..A....-..........T.....A...  43708820
14785    7377014                                        ..T.................A...  7377037
14785    10209111                                          .........T...A...A...  10209091
14785    15483980                                        .............G...CTA...  15484002
14785    18567192                                          .............T.A.A...  18567212
14785    26060270                                        ....T.............AA..A  26060292
14785    31290809                                        ..A................A..G  31290831
14785    40046149                                       ..T.................A...  40046172
14785    42878246                                          .........T...A...A...  42878226
14785    48153115                                        .............G...CTA...  48153137
14785    51236327                                          .............T.A.A...  51236347
14785    20790351                                       ...C......G.........A...  20790328
14785    53459486                                       ...C......G.........A...  53459463
14785    10154943                                      ....C...........G...AA...  10154919
14785    11293938                                         ...........T......A..T  11293959
14785    22147891                                          ...........G....AA...  22147871
14785    32644292                                          ..........C......A.TT  32644272
14785    42824078                                      ....C...........G...AA...  42824054
14785    43963073                                         ...........T......A..T  43963094
14785    54817026                                          ...........G....AA...  54817006
14785    21355805                                 ....TG...C................A..A  21355776
14785    54024940                                 ....TG...C................A..A  54024911
14785    7858540                                   ...T............T....A.......  7858512
14785    13443306                            ....A...CT...AC.......T.C......A..A  13443340
14785    40527675                                  ...T............T....A.......  40527647
14785    46112441                            ....A...CT...AC.......T.C......A..A  46112475
14785    3886190                                           ...........T....AA...  3886170
14785    4920186                                           .................A...  4920166
14785    13874394                             ...A..A.T..T.C................A...  13874361
14785    14190131                                      ............T..T.....A...  14190155
14785    15106321                                          ............C....A...  15106341
14785    15214975                                          .......G.....AG..A...  15214955
14785    16436431                             ......A.T.A.....A.............A...  16436398
14785    17221976                             ...A..A.T....C.......T........A...  17221943
14785    17403699                                        ...........T...T.CCA...  17403677
14785    22284173                             ...A..A.T....C......T.....A...A...  22284140
14785    27207040                                           ............A..AA...  27207059
14785    28214889                             ...A..A.T....C.T........T.....A..A  28214922
14785    36555325                                          ...........T....AA...  36555305
14785    37589321                                          .................A...  37589301
14785    46543529                             ...A..A.T..T.C................A...  46543496
14785    46859266                                      ............T..T.....A...  46859290
14785    47775456                                          ............C....A...  47775476
14785    47884110                                          .......G.....AG..A...  47884090
14785    49105566                             ......A.T.A.....A.............A...  49105533
14785    49891111                             ...A..A.T....C.......T........A...  49891078
14785    50072834                                        ...........T...T.CCA...  50072812
14785    54953308                             ...A..A.T....C......T.....A...A...  54953275
14785    13213239                             ...A....T..T.C................A.G.  13213206
14785    45882374                             ...A....T..T.C................A.G.  45882341
14785    973097                                          ..............G.CA.A...  973075
14785    3522946                                           ...C.........A...AC..  3522926
14785    4519877                                         ...G......A....T...ATG.  4519899
14785    5937039                                         ............A.....AA...  5937061
14785    9888671                                         ............A...G..A...  9888649
14785    14560883                                      ...G........T........A..A  14560907
14785    19209889                                        ........A.T..G...A.A.T.  19209867
14785    21096416                                          ...........T.....A...  21096436
14785    23818981                                          ...........T..G..A...  23819001
14785    24591925                                       ....T..........CC.A.....  24591902
14785    25028749                                   ..T....C..........C....AA...  25028776
14785    27712667                             ...A..A.T....C................A...  27712634
14785    29346252                                          .....C.........A.A...  29346232
14785    30304291                                          ..T....C.........A...  30304311
14785    31503662                                          .................A...  31503642
14785    33642232                                        ..............G.CA.A...  33642210
14785    36192081                                          ...C.........A...AC..  36192061
14785    37189012                                        ...G......A....T...ATG.  37189034
14785    38606174                                        ............A.....AA...  38606196
14785    42557806                                        ............A...G..A...  42557784
14785    47230018                                      ...G........T........A..A  47230042
14785    51879024                                        ........A.T..G...A.A.T.  51879002
14785    53765551                                          ...........T.....A...  53765571
14785    2321442                                            ..........C....AA...  2321423
14785    23963060                         ...T...C..G.T...AC...C.G.......G..T..A  23963097
14785    30447528                                       ..T........G.A.G...AAC..  30447551
14785    34990577                                           ..........C....AA...  34990558
14785    14920181                              ..A....T.....T.....G...T....AA...  14920149
14785    47589316                              ..A....T.....T.....G...T....AA...  47589284
14785    29299539                                        .............C.....A..T  29299561
14785    19330892                                           .......T..T.....A..T  19330911
14785    21407536                             ......G.T....C................A...  21407569
14785    52000027                                           .......T..T.....A..T  52000046
14785    54076671                             ......G.T....C................A...  54076704
14785    10659397                                   ...C...-.G...........T..A...  10659423
14785    14253941                                           ................A...  14253960
14785    43328532                                   ...C...-.G...........T..A...  43328558
14785    46923076                                           ................A...  46923095
14785    1181304                                            ....................  1181323
14785    3737435                                          ..................A..G  3737414
14785    11168098                             ...A..A.T....C..........T.....A...  11168131
14785    16801851                                           ..........T...A.A..T  16801832
14785    22019617                                           ..........T.A...A...  22019636
14785    24848972                                           ...............AA...  24848953
14785    25300193                                           ..........T.....A...  25300174
14785    33850439                                           ....................  33850458
14785    36406570                                         ..................A..G  36406549
14785    43837233                             ...A..A.T....C..........T.....A...  43837266
14785    49470986                                           ..........T...A.A..T  49470967
14785    54688752                                           ..........T.A...A...  54688771
14785    15098018                                           ..........G.........  15098037
14785    47767153                                           ..........G.........  47767172
14785    9870321                                    ..A....-....G..T..T.....A...  9870295
14785    42539456                                   ..A....-....G..T..T.....A...  42539430
14785    6307489                                ....A.T..T.C..C.............T...  6307520
14785    7252963                                          ................ATA...  7252984
14785    9435475                                          .................AA...  9435496
14785    13349735                                         .................AA...  13349756
14785    15490636                                           ..........G..T..A...  15490617
14785    19481330                                      .....................A...  19481354
14785    22905345                             ......A.T....-...........G....A...  22905377
14785    24764725                                           .......T..C....AA.T.  24764744
14785    25044935                                        ..C......GT........A..T  25044913
14785    25642936                                           ................A...  25642917
14785    26693804                                           .....A...C......A..T  26693785
14785    26862241                                          ..........A......A...  26862261
14785    27099842                                        ..C................A..T  27099820
14785    38976624                               ....A.T..T.C..C.............T...  38976655
14785    39922098                                         ................ATA...  39922119
14785    42104610                                         .................AA...  42104631
14785    46018870                                         .................AA...  46018891
14785    48159771                                           ..........G..T..A...  48159752
14785    52150465                                      .....................A...  52150489
14785    55612795                             ......A.T....-...........G....A...  55612827
14785    2389252                                          ......C..T.A....A.A...  2389231
14785    2424177                                         ..............A....A...  2424155
14785    4330806                                            .....G.T....A...A...  4330787
14785    8287196                                            ......C.........A...  8287215
14785    10368038                                           ................A...  10368019
14785    10730009                                         ..........T...........  10730030
14785    11034308                                           .........T....A.A...  11034327
14785    11138414                                        ...T...C..T........AC..  11138392
14785    16615885                                           ................A...  16615904
14785    17889962                                          ............A...TA...  17889982
14785    18090856                                           .........A.....CA...  18090875
14785    23949597                                           ................A...  23949616
14785    26010972                                         ..................A..A  26010951
14785    26094816                                           ........C.......A.G.  26094835
14785    26493080                                           ..C............AA...  26493099
14785    29218535                                           ..........T.....A...  29218554
14785    29545579                                           ......G...T.....A...  29545560
14785    30942272                                      ....-.......T..T.....A...  30942295
14785    31516454                                         .....C...T.T..C..AA...  31516475
14785    35058387                                         ......C..T.A....A.A...  35058366
14785    35093312                                        ..............A....A...  35093290
14785    36999941                                           .....G.T....A...A...  36999922
14785    40956331                                           ......C.........A...  40956350
14785    43037173                                           ................A...  43037154
14785    43399144                                         ..........T...........  43399165
14785    43703443                                           .........T....A.A...  43703462
14785    43807549                                        ...T...C..T........AC..  43807527
14785    49285020                                           ................A...  49285039
14785    50559097                                          ............A...TA...  50559117
14785    50759991                                           .........A.....CA...  50760010
14785    2271508                              ...A..A.T....-..........T.....A..T  2271540
14785    34940643                             ...A..A.T....-..........T.....A..T  34940675
14785    831947                                              ........C.CA...A...  831965
14785    2137219                                          ..A...............A...  2137198
14785    7962236                                            .........ATG....A...  7962255
14785    12965420                                           ................A...  12965401
14785    13890740                                         .............AA...A...  13890761
14785    16096545                                         ..................A.CT  16096524
14785    16410115                                        ...................A...  16410093
14785    17129346                                        ....GA.......G.A...A..T  17129368
14785    17130670                                        ....GA.......G.A...A..T  17130648
14785    20412493                                      ....C............A.A.A...  20412469
14785    21275402                             ...A....T.....TG..............A.GT  21275369
14785    23564197                                         ........G.....A.......  23564176
14785    27489374                                           ...A.......G...AA...  27489393
14785    31999319                                         ....C......TC..G..A...  31999340
14785    32301471                                         ............G.C...A...  32301492
14785    33501082                                            ........C.CA...A...  33501100
14785    34806354                                         ..A...............A...  34806333
14785    40631371                                           .........ATG....A...  40631390
14785    45634555                                           ................A...  45634536
14785    46559875                                         .............AA...A...  46559896
14785    48765680                                         ..................A.CT  48765659
14785    49079250                                        ...................A...  49079228
14785    49798481                                        ....GA.......G.A...A..T  49798503
14785    49799805                                        ....GA.......G.A...A..T  49799783
14785    53081628                                      ....C............A.A.A...  53081604
14785    53944537                             ...A....T.....TG..............A.GT  53944504
14785    55609957                                         ........G..C......AGC.  55609978
14785    279441                                             ..C.............A.TG  279460
14785    4068271                                            ........G.......A..T  4068290
14785    4400212                                            ............A.A.A...  4400231
14785    7489718                                          ..G......TG......AA...  7489697
14785    9918485                                            ................A..T  9918466
14785    11466501                                         ..............ATTAA...  11466480
14785    12104707                                           .......TGA....A.A...  12104726
14785    13572200                                           .......T............  13572181
14785    16575951                                           ...........CA.A.A...  16575932
14785    16720414                             ...A..A.T....C......G..A.CA...A...  16720447
14785    17997351                                           ............T.A.A...  17997332
14785    21209961                                               ............A.CT  21209976
14785    21724407                                           ..C.......T.....A.GG  21724388
14785    23460674                                         .................TA.TA  23460695
14785    26036289                                        ......CC......C...AA.T.  26036267
14785    27682659                                         ..................A...  27682638
14785    27858655                                       ....-......A........AG..  27858633
14785    31386036                                           ................AT..  31386017
14785    31639728                             ....C.G.T...TC......GT.AT.........  31639695
14785    31987326                                           ...............AA...  31987307
14785    32948576                                           ..C.............A.TG  32948595
14785    36737406                                           ........G.......A..T  36737425
14785    37069347                                           ............A.A.A...  37069366
14785    40158853                                         ..G......TG......AA...  40158832
14785    42587620                                           ................A..T  42587601
14785    44135636                                         ..............ATTAA...  44135615
14785    44773842                                           .......TGA....A.A...  44773861
14785    46241335                                           .......T............  46241316
14785    49245086                                           ...........CA.A.A...  49245067
14785    49389549                             ...A..A.T....C......G..A.CA...A...  49389582
14785    50666486                                           ............T.A.A...  50666467
14785    53879096                                               ............A.CT  53879111
14785    54393542                                           ..C.......T.....A.GG  54393523
14785    56149073                                         .................TA.TA  56149094
14785    15100557                                         ..................T...  15100536
14785    47769692                                         ..................T...  47769671
14785    7652341                                           .................A...  7652361
14785    19864912                             ...A..A.T....C.C..............A...  19864879
14785    20610211                                          ............A........  20610191
14785    40321476                                          .................A...  40321496
14785    52534047                             ...A..A.T....C.C..............A...  52534014
14785    53279346                                          ............A........  53279326
14785    506837                                              ...............A...  506855
14785    33175972                                            ...............A...  33175990
14785    2633754                                              ..............A...  2633737
14785    8316390                                          ..................A...  8316369
14785    10383046                                            ...............A...  10383028
14785    10385740                                            ...............A...  10385722
14785    24691014                                       ..............T.....A...  24691037
14785    31978572                                            ............G..A...  31978590
14785    32507386                                          ................AA...  32507366
14785    35302889                                             ..............A...  35302872
14785    40985525                                         ..................A...  40985504
14785    43052181                                            ...............A...  43052163
14785    43054875                                            ...............A...  43054857
14785    2767586                                          ..T...............A...  2767607
14785    4887966                                          ...G..............A...  4887987
14785    8510258                                         ...................A...  8510236
14785    9684585                                       ....C....C.......A...A...  9684611
                                                                           \    
                                                                           |    
                                                                          AA
14785    9811030                                           .................A...  9811050
14785    17038626                                            ......G......A.A...  17038644
14785    18352687                                            ...............A...  18352705
14785    35436721                                         ..T...............A...  35436742
14785    37557101                                         ...G..............A...  37557122
14785    41179393                                        ...................A...  41179371
14785    42353720                                      ....C....C.......A...A...  42353746
                                                                           \    
                                                                           |    
                                                                          AA
14785    42480165                                          .................A...  42480185
14785    49707761                                            ......G......A.A...  49707779
14785    51021822                                            ...............A...  51021840
14785    32544015                                       ..T............A....A...  32543992
14785    13161646                                       ....-......A........A...  13161668
14785    18328242                                         ..................AG..  18328263
14785    21584941                                         ...........A......A...  21584920
14785    30065687                                         ..................A..G  30065666
14785    45830781                                       ....-......A........A...  45830803
14785    50997377                                         ..................AG..  50997398
14785    54254076                                         ...........A......A...  54254055
14785    4506505                                          ...T..............A...  4506484
14785    9732257                                              .......A..T.A.A...  9732274
14785    10014757                                          .............A...A...  10014777
14785    10176301                                        ...................A..A  10176279
14785    15217451                                            ........C......A...  15217469
14785    22982221                                            ...............A..T  22982203
14785    30218358                                       ...C...............AT...  30218381
14785    37175640                                         ...T..............A...  37175619
14785    42401392                                             .......A..T.A.A...  42401409
14785    42683892                                          .............A...A...  42683912
14785    42845436                                        ...................A..A  42845414
14785    47886586                                            ........C......A...  47886604
14785    55689856                                            ...............A..T  55689838
14785    7320469                                  .....-...C...G...A..C.....A...  7320497
14785    9804733                                             ...............A..T  9804715
14785    10662965                                            ...............A..T  10662983
14785    20892701                             ......---....-..........T.....A...  20892730
14785    39989604                                 .....-...C...G...A..C.....A...  39989632
14785    42473868                                            ...............A..T  42473850
14785    43332100                                            ...............A..T  43332118
14785    53561836                             ......---....-..........T.....A...  53561865
14785    4056022                                           ......G........A.A...  4056042
14785    7218507                                           .................A..T  7218487
14785    8513285                                            .............G..C.G.  8513304
14785    9375831                                       ............G........A..G  9375806
                                                            \                   
                                                            |                   
                                                            T
14785    9763971                                           .................A...  9763991
14785    14400678                                            ............T..A...  14400660
14785    15362401                                          .....A..........AA...  15362421
14785    17574540                                             .............AA..T  17574557
14785    20943454                                          ...............A.A...  20943434
14785    26868059                                         ...........A......A...  26868038
14785    30584446                                  ....TC...-...........A...A..T  30584419
14785    36725157                                          ......G........A.A...  36725177
14785    39887642                                          .................A..T  39887622
14785    41182420                                           .............G..C.G.  41182439
14785    42044966                                      ............G........A..G  42044941
                                                            \                   
                                                            |                   
                                                            T
14785    42433106                                          .................A...  42433126
14785    47069813                                            ............T..A...  47069795
14785    48031536                                          .....A..........AA...  48031556
14785    50243675                                             .............AA..T  50243692
14785    53612589                                          ...............A.A...  53612569
14785    275858                                      .....T............G....A...  275884
14785    20893152                                                        ..T...T  20893158
14785    32944993                                    .....T............G....A...  32945019
14785    53562287                                                        ..T...T  53562293
14785    22280224                                  ...A................GA...A...  22280194
                                                           \                    
                                                           |                    
                                                          CT
14785    27036462                                            ..............AAG..  27036480
14785    54949359                                  ...A................GA...A...  54949329
                                                           \                    
                                                           |                    
                                                          CT
14785    860611                                            ...G...........A.A...  860591
14785    1846279                                           .............T...A..T  1846259
14785    2631722                                           ..T............A.A...  2631702
14785    5990693                                       ....C................A...  5990717
14785    6115333                                          .................AA..T  6115312
14785    8369515                                           ........T.A......A...  8369495
14785    16243759                                          ....C...T.T.A..T.A...  16243779
14785    17006292                                             ....G.....A.A.AC.T  17006309
14785    20599073                                            .............CAA...  20599091
14785    24560450                                          ......C...A......A...  24560430
14785    24890869                                        ...T...........T...A...  24890847
14785    25466546                                    .....AC.......T..G.A...A...  25466520
14785    25906288                                          .................A...  25906308
14785    27288893                                          .............A.A.A...  27288873
14785    27443445                                          .................A...  27443425
14785    27650677                             ...A..A.T.C..C................A...  27650644
14785    30985954                                       ..A......GC....G........  30985977
14785    33529746                                          ...G...........A.A...  33529726
14785    34515414                                          .............T...A..T  34515394
14785    35300857                                          ..T............A.A...  35300837
14785    38659828                                      ....C................A...  38659852
14785    38784468                                         .................AA..T  38784447
14785    41038650                                          ........T.A......A...  41038630
14785    48912894                                          ....C...T.T.A..T.A...  48912914
14785    49675427                                             ....G.....A.A.AC.T  49675444
14785    53268208                                            .............CAA...  53268226
14785    1332212                               .....C.A.......C......AG..T..A...  1332178
                                                           \                    
                                                           |                    
                                                          CC
14785    6947149                                            ................A...  6947130
14785    9698249                                           ....A...TG......TA..G  9698269
14785    10347438                                          .................A...  10347418
14785    11694784                                          ...........GCA..AA...  11694804
14785    11927779                                          ...........T.....A...  11927759
14785    12714760                                          ...............A.A...  12714740
14785    16289577                                            ...........A..AA...  16289559
14785    16654109                                             .....TG..A....C...  16654092
14785    18901658                                          ........A...G...TA..T  18901638
14785    20525905                                      ..T............GAA..AA...  20525929
14785    23480785                                            ...............A..T  23480767
14785    24892776                                       .............T..AG..A...  24892753
14785    31241443                                            ......T.......AAC..  31241461
14785    34001347                              .....C.A.......C......AG..T..A...  34001313
                                                           \                    
                                                           |                    
                                                          CC
14785    39616284                                           ................A...  39616265
14785    42367384                                          ....A...TG......TA..G  42367404
14785    43016573                                          .................A...  43016553
14785    44363919                                          ...........GCA..AA...  44363939
14785    44596914                                          ...........T.....A...  44596894
14785    45383895                                          ...............A.A...  45383875
14785    48958712                                            ...........A..AA...  48958694
14785    49323244                                             .....TG..A....C...  49323227
14785    51570793                                          ........A...G...TA..T  51570773
14785    53195040                                      ..T............GAA..AA...  53195064
14785    56169167                                            ...............A..T  56169149
14785    173979                                           ..................A...  174000
14785    14785795                                             .....TG.T.....A...  14785778
14785    32843114                                         ..................A...  32843135
14785    47454930                                             .....TG.T.....A...  47454913
14785    3382796                                         ..................CA..T  3382818
14785    16827455                                          ...........T.........  16827435
14785    25670969                                          ...........G.....A...  25670949
14785    36051931                                        ..................CA..T  36051953
14785    49496590                                          ...........T.........  49496570
14785    9185946                                           ...........G.....A...  9185926
14785    41855081                                          ...........G.....A...  41855061
14785    14290465                                        ..C.........CT.....A...  14290443
14785    46959600                                        ..C.........CT.....A...  46959578
14785    4721981                                              ..............A...  4721998
14785    22694723                               ....G.T...ACA...........T...A..A  22694692
14785    22800132                                         ..................A...  22800153
14785    37391116                                             ..............A...  37391133
14785    55363858                               ....G.T...ACA...........T...A..A  55363827
14785    55469176                                         ..................A...  55469197
14785    2164803                                            ..C.............A...  2164784
14785    2315934                                            .......T........A...  2315915
14785    2368290                                           .................A...  2368310
14785    3799871                                         ...................A...  3799893
14785    11292057                                        ............T.....AA...  11292035
14785    11381387                                        ...T......T........A..T  11381409
14785    12421284                                             ...C........A.A...  12421267
14785    13958795                                             ........T...A.A.G.  13958778
14785    23572083                                     ...........C..........A..G  23572108
14785    34833938                                           ..C.............A...  34833919
14785    34985069                                           .......T........A...  34985050
14785    35037425                                          .................A...  35037445
14785    36469006                                        ...................A...  36469028
14785    43961192                                        ............T.....AA...  43961170
14785    44050522                                        ...T......T........A..T  44050544
14785    45090419                                             ...C........A.A...  45090402
14785    46627930                                             ........T...A.A.G.  46627913
14785    355412                                          ..C..........T.AG.AA...  355434
14785    2695701                                              .............AA.G.  2695718
14785    5104761                                          ..................A...  5104782
14785    6116203                                          ..................A...  6116182
14785    13881862                                        ............A......A.TT  13881884
14785    17111709                                          ..............G..A...  17111689
14785    22045735                                          ........T..G....AA..T  22045715
14785    22964757                                         ..................A...  22964778
14785    22999312                                             ........T....AA...  22999329
14785    26192494                                         ...........T..AG..A...  26192473
14785    26993378                                             .....T.TT.....A.C.  26993361
14785    29074497                                        ...........CA......A...  29074475
14785    30083669                             ......A.T....CTG........C.....A..T  30083636
14785    31118149                                          ........A....A...A...  31118169
14785    33024547                                        ..C..........T.AG.AA...  33024569
14785    35364836                                             .............AA.G.  35364853
14785    37773896                                         ..................A...  37773917
14785    38785338                                         ..................A...  38785317
14785    46550997                                        ............A......A.TT  46551019
14785    49780844                                          ..............G..A...  49780824
14785    54714870                                          ........T..G....AA..T  54714850
14785    55672394                                         ..................A...  55672415
14785    55706947                                             ........T....AA...  55706964
14785    15088154                                            ......G.T......A...  15088172
14785    25768287                                         ...........AT.A.A.A...  25768265
                                                                  \             
                                                                  |             
                                                                  T
14785    26675814                             ...A..A.T....C.-.......AT.....AT..  26675846
14785    47757289                                            ......G.T......A...  47757307
14785    3056630                                          ..................A...  3056651
14785    35725765                                         ..................A...  35725786
14785    1164032                                         ...T...........A...A...  1164010
14785    1245021                                         ..............G..AAC...  1245043
14785    7417105                                           ................AA...  7417125
14785    9852532                                         ...........T.....AAA...  9852554
14785    19918134                                             .......C......A...  19918151
14785    22721023                                          ........T.AG.....AT..  22721043
14785    23534786                                             ..A....A..A...A...  23534769
14785    24971414                                             ..............A...  24971431
14785    26223958                                       .............A...G..A...  26223981
14785    26669409                                           ...............AA...  26669428
14785    26780578                                        ............AG...A.A..T  26780556
14785    30433705                                            ...............A...  30433687
14785    33833167                                        ...T...........A...A...  33833145
14785    33914156                                        ..............G..AAC...  33914178
14785    40086240                                          ................AA...  40086260
14785    42521667                                        ...........T.....AAA...  42521689
14785    52587269                                             .......C......A...  52587286
14785    55390158                                          ........T.AG.....AT..  55390178
14785    19882104                             ........TG...C.........A.....A.G..  19882070
                                                        \                       
                                                        |                       
                                                        G
14785    52551239                             ........TG...C.........A.....A.G..  52551205
                                                        \                       
                                                        |                       
                                                        G
14785    27125471                                         ..................A...  27125450
14785    27697490                               ....A.T....C................A...  27697459
14785    19403310                             ...A..A.T.C..C................A...  19403277
14785    31449580                                           ...........G........  31449561
14785    52072445                             ...A..A.T.C..C................A...  52072412
14785    505552                                        ....C................A...  505528
14785    20487130                                          .................A...  20487150
14785    33174687                                      ....C................A...  33174663
14785    53156265                                          .................A...  53156285
14785    4461781                                          ..................A...  4461760
14785    37130916                                         ..................A...  37130895
14785    10778082                                            ........AG.........  10778100
14785    16085840                                 ....T....C................A...  16085811
14785    30422257                                           ......G..A......A...  30422276
14785    30613973                                        ..........T.......AAT..  30613995
14785    43447217                                            ........AG.........  43447235
14785    48754975                                 ....T....C................A...  48754946
14785    14458379                                          .................A...  14458399
14785    47127514                                          .................A...  47127534
14785    4179516                                               .....GA..T...A...  4179532
14785    4731865                                        ....G.............A.....  4731842
14785    5327325                                          .........T.C......A...  5327346
14785    6784336                                               .............A...  6784352
14785    7265004                                         ...A..........CA...A...  7265026
14785    9847048                                            ................A...  9847067
14785    11293754                                         ............G.....A...  11293733
14785    12613198                                            ..........A....A...  12613216
14785    20117108                                              ............AA...  20117092
14785    22882507                                            ...............A...  22882489
14785    24537106                                           .......T........AG..  24537125
14785    30771495                                      ......T..A.......A.A.A...  30771471
14785    36848651                                              .....GA..T...A...  36848667
14785    37401000                                       ....G.............A.....  37400977
14785    37996460                                         .........T.C......A...  37996481
14785    39453471                                              .............A...  39453487
14785    39934139                                        ...A..........CA...A...  39934161
14785    42516183                                           ................A...  42516202
14785    43962889                                         ............G.....A...  43962868
14785    45282333                                            ..........A....A...  45282351
14785    52786243                                              ............AA...  52786227
14785    55551320                                            ...............A...  55551302
14785    24893427                                              ...........A.A...  24893411
14785    284330                                               ...........G..A...  284347
14785    7220288                              ...A..A.T...........G.........A..T  7220321
14785    16487037                                         ......C...........A...  16487058
14785    32953465                                             ...........G..A...  32953482
14785    39889423                             ...A..A.T...........G.........A..T  39889456
14785    49156172                                         ......C...........A...  49156193
14785    10863314                                       ....T...................  10863291
14785    16907978                                          .............AG..A...  16907958
14785    26973002                                          .................A...  26973022
14785    29104152                                              .......T....AA...  29104136
14785    31889300                                          ..T.....T.A..A...A...  31889320
14785    43532449                                       ....T...................  43532426
14785    49577113                                          .............AG..A...  49577093
14785    8885101                                   ...A.C....T..............A...  8885130
                                                               \                
                                                               |                
                                                               A
14785    41554236                                  ...A.C....T..............A...  41554265
                                                               \                
                                                               |                
                                                               A
14785    1740748                                            ................A..A  1740729
14785    14135036                                          ........TG......AA...  14135016
14785    16965702                                         ........GTG.T..G..A...  16965723
14785    23444240                                            ........T....A.A...  23444258
14785    25264598                                           ..C.......C.....A..T  25264617
14785    29199087                                            ............GA.A..T  29199069
14785    31845689                                           ..............TAA..T  31845708
14785    34409883                                           ................A..A  34409864
14785    46804171                                          ........TG......AA...  46804151
14785    49634837                                         ........GTG.T..G..A...  49634858
14785    56132639                                            ........T....A.A...  56132657
14785    17762082                                            .....T..A.....AA...  17762064
14785    24494337                             ......A.T..T.C..............A.A..A  24494304
14785    50431217                                            .....T..A.....AA...  50431199
14785    24447608                               ......A.G...................A..A  24447575
                                                             \                  
                                                             |                  
                                                            TC
14785    603745                                    ...A....C...........G....A...  603773
14785    2097192                                        ..T................AA..T  2097215
14785    7461198                                            ...........GC..A....  7461179
14785    7857627                                            ...........CC..AA.G.  7857646
14785    8913101                                             ....G...A....AAA...  8913083
14785    15236443                                        .............G.....A...  15236421
14785    26311347                                            ...............A...  26311365
14785    26711988                                            ...........C..AA...  26712006
14785    30630466                                       ....T....A.A....A...A...  30630443
14785    33272880                                  ...A....C...........G....A...  33272908
14785    34766327                                       ..T................AA..T  34766350
14785    40130333                                           ...........GC..A....  40130314
14785    40526762                                           ...........CC..AA.G.  40526781
14785    41582236                                            ....G...A....AAA...  41582218
14785    47905578                                        .............G.....A...  47905556
14785    24024837                                             .........G....A...  24024854
14785    24541876                                         ..................A...  24541897
14785    15254602                                 ..A......CT........A......A...  15254631
14785    47923737                                 ..A......CT........A......A...  47923766
14785    26396953                                             ....G.........A...  26396936
14785    27755673                             ........-...TC......G........AA...  27755641
14785    556671                                            .................A...  556691
14785    1484248                                           ...A.............A...  1484268
14785    8922098                                           .................A...  8922078
14785    16287178                                        ........C..........AG.G  16287156
14785    19938429                                          ........T.A..A...A...  19938409
14785    33225806                                          .................A...  33225826
14785    34153383                                          ...A.............A...  34153403
14785    41591233                                          .................A...  41591213
14785    48956313                                        ........C..........AG.G  48956291
14785    52607564                                          ........T.A..A...A...  52607544
14785    15643                                  ....A.T....CT.........G....AA...  15612
14785    15226899                                 ....T............--.G.....A..A  15226872
14785    22944893                                         ........T.........A...  22944915
                                                                    \           
                                                                    |           
                                                                    T
14785    32684869                               ....A.T....CT.........G....AA...  32684838
14785    47896034                                 ....T............--.G.....A..A  47896007
14785    55652292                                         ........T.........A...  55652314
                                                                    \           
                                                                    |           
                                                                    T
14785    307542                                       .....C..C.............A...  307517
14785    4885276                                  .....--..C................A...  4885303
14785    5066908                                              .......A.....AA.TT  5066925
14785    13494109                                             ..............A...  13494126
14785    15238245                                          .......G.......A.A...  15238225
14785    24663793                                             .....G.T..........  24663776
14785    28029767                                      ...A......-.....CA..AA...  28029790
14785    32028083                                       .....C..G..T........A...  32028060
14785    32976677                                     .....C..C.............A...  32976652
14785    37554411                                 .....--..C................A...  37554438
14785    37736043                                             .......A.....AA.TT  37736060
14785    46163244                                             ..............A...  46163261
14785    47907380                                          .......G.......A.A...  47907360
14785    9241258                                      ......................A..T  9241285
                                                            \                   
                                                            |                   
                                                           TT
14785    41910393                                     ......................A..T  41910420
                                                            \                   
                                                            |                   
                                                           TT
14785    20586243                                      ...........T..T......A...  20586217
                                                             \                  
                                                             |                  
                                                            TT
14785    53255378                                      ...........T..T......A...  53255352
                                                             \                  
                                                             |                  
                                                            TT
14785    829422                                          ..........T...A....A.CA  829444
14785    1230541                                              ..............A...  1230524
14785    1681965                                              ..C.........A.A...  1681982
14785    3997738                                                .........GCAA...  3997723
14785    10193492                                           ................A...  10193473
14785    14477783                                        .............G.....A.C.  14477761
14785    16652655                                          .............A...A...  16652675
14785    20237395                             ...A..A..T..................A.A...  20237428
14785    20523380                                          ......G........ACA...  20523360
14785    26913028                                          .............A..TA...  26913008
14785    31487529                                            ...........C...A...  31487547
14785    32521891                                        .................A.A...  32521869
14785    33498557                                        ..........T...A....A.CA  33498579
14785    33899676                                             ..............A...  33899659
14785    34351100                                             ..C.........A.A...  34351117
14785    36666873                                               .........GCAA...  36666858
14785    42862627                                           ................A...  42862608
14785    47146918                                        .............G.....A.C.  47146896
14785    49321790                                          .............A...A...  49321810
14785    52906530                             ...A..A..T..................A.A...  52906563
14785    53192515                                          ......G........ACA...  53192495
14785    6831885                                     .....-......A........A.A...  6831860
14785    9094296                              ......AAT............T..T.A...A...  9094263
14785    20908334                                             ............A.A..T  20908351
14785    39501020                                    .....-......A........A.A...  39500995
14785    41763431                             ......AAT............T..T.A...A...  41763398
14785    53577469                                             ............A.A..T  53577486
14785    2048638                                     ......C.......T.....G..A...  2048612
14785    4789284                                            ......G....G....A...  4789303
14785    8900531                                            ....A...........A..T  8900512
14785    10184422                                            ...C....C...G..A...  10184404
14785    20302399                                             .............AA...  20302382
14785    23141089                                             ..............A..G  23141072
14785    23404065                                        .....A...........A.A..T  23404043
14785    30852293                                          .......C....G..A.A...  30852273
14785    34717773                                    ......C.......T.....G..A...  34717747
14785    37458419                                           ......G....G....A...  37458438
14785    41569666                                           ....A...........A..T  41569647
14785    42853557                                            ...C....C...G..A...  42853539
14785    52971534                                             .............AA...  52971517
14785    55845141                                             ..............A..G  55845124
14785    56091933                                        .....A...........A.A..T  56091911
14785    10161295                                           ........C.....A.A...  10161314
14785    42830430                                           ........C.....A.A...  42830449
14785    3337111                                       ...................TTCC.T  3337136
                                                              \                 
                                                              |                 
                                                              G
14785    36006246                                      ...................TTCC.T  36006271
                                                              \                 
                                                              |                 
                                                              G
14785    7952998                               ..A....T..............T....A.T...  7953030
14785    40622133                              ..A....T..............T....A.T...  40622165
14785    23429248                                         ..................A...  23429227
14785    56117614                                         ..................A...  56117593
14785    2415784                                         ..........G........A...  2415761
                                                                 \              
                                                                 |              
                                                                 A
14785    35084919                                        ..........G........A...  35084896
                                                                 \              
                                                                 |              
                                                                 A
14785    14464916                                         ..................A...  14464895
14785    47134051                                         ..................A...  47134030
14785    15154157                                 ..A......C.......T.A......A...  15154128
14785    47823292                                 ..A......C.......T.A......A...  47823263
14785    15034270                             ...A..C.T...TC.......T........A...  15034303
14785    47703405                             ...A..C.T...TC.......T........A...  47703438
14785    1865362                                  ..A.......................A...  1865391
14785    10698734                                           .......T........A.G.  10698715
14785    15695008                                         ..................A...  15694987
14785    21531881                                          .....C.T.......AAA...  21531901
14785    34534497                                 ..A.......................A...  34534526
14785    43367869                                           .......T........A.G.  43367850
14785    48364143                                         ..................A...  48364122
14785    54201016                                          .....C.T.......AAA...  54201036
14785    27625                                            ..................A...  27646
14785    3357086                                          .......A..........A..T  3357065
14785    13522270                                          ...........C.....A..G  13522250
14785    23514269                                         ..T..........A....A...  23514290
14785    28194560                                         ..................A...  28194581
14785    32696804                                         ..................A...  32696825
14785    36026221                                         .......A..........A..T  36026200
14785    46191405                                          ...........C.....A..G  46191385
14785    26134640                                          .................A...  26134620
14785    29296431                                 .....C.GT......G..........A.G.  29296402
14785    30884502                                          ................AA...  30884522
14785    3423373                                        ......A.............A...  3423396
14785    7454631                                            ...C............A..G  7454612
14785    7947448                                          .........T......A.A...  7947469
14785    8073276                                     ...C..C..........T.....A...  8073250
14785    16713571                                         .......G....G...A.A...  16713550
14785    22449942                                         ..............A...A...  22449963
14785    29138892                                         .........T.TT.....A...  29138913
14785    29860034                                         .......G..........A..A  29860055
14785    36092508                                       ......A.............A...  36092531
14785    40123766                                           ...C............A..G  40123747
14785    40616583                                         .........T......A.A...  40616604
14785    40742411                                    ...C..C..........T.....A...  40742385
14785    49382706                                         .......G....G...A.A...  49382685
14785    55119077                                         ..............A...A...  55119098
14785    3962709                                          ..................A.GT  3962730
14785    10861286                                         .................AA...  10861265
14785    14157267                                          .....................  14157247
14785    36631844                                         ..................A.GT  36631865
14785    43530421                                         .................AA...  43530400
14785    46826402                                          .....................  46826382
14785    13946238                                         ...........T...-......  13946258
14785    16172577                                      .........AG...A......A...  16172553
14785    20735142                                                ...........A...  20735128
14785    31942991                                         ...............G.AA...  31943012
14785    46615373                                         ...........T...-......  46615393
14785    48841712                                      .........AG...A......A...  48841688
14785    53404277                                                ...........A...  53404263
14785    20739432                                         ...........A......A...  20739453
14785    30076201                                         ..G...........A...A...  30076180
14785    53408567                                         ...........A......A...  53408588
14785    3110079                                          ...........C......A...  3110100
14785    12193709                                          .................A...  12193689
14785    18111096                                        ...................A...  18111074
14785    35779214                                         ...........C......A...  35779235
14785    44862844                                          .................A...  44862824
14785    50780231                                        ...................A...  50780209
14785    549308                               ...A..A.T....C..........T...A.....  549275
14785    7111748                                          ..T...........A...A...  7111727
14785    12630675                                       .............A.G....A...  12630698
14785    16590470                                           ..........T....AA...  16590489
14785    18000216                                       ...A..C.............A...  18000193
14785    18046920                                              ......A..........  18046904
14785    21247765                                         ..............AG..A...  21247786
14785    22716964                                           ..........T..T..A...  22716945
14785    27510386                                           ................A..A  27510367
14785    29875521                                             ..............T...  29875538
14785    30676361                                           ......T...C.A...A...  30676380
14785    33218443                             ...A..A.T....C..........T...A.....  33218410
14785    39780883                                         ..T...........A...A...  39780862
14785    45299810                                       .............A.G....A...  45299833
14785    49259605                                           ..........T....AA...  49259624
14785    50669351                                       ...A..C.............A...  50669328
14785    50716055                                              ......A..........  50716039
14785    53916900                                         ..............AG..A...  53916921
14785    55386099                                           ..........T..T..A...  55386080
14785    20558837                                           .......T.....G..A...  20558856
14785    25794496                                            .............-.....  25794513
14785    53227972                                           .......T.....G..A...  53227991
14785    1232253                              ...A..A.G....C.....C.T.AT.....A...  1232220
14785    4437947                                         .............G..G..A..T  4437925
14785    8602964                                            ................A...  8602983
14785    12790222                                              ....A..G.A.A.A.C.  12790238
14785    14575027                                           ............C...A...  14575046
14785    15084726                                    .......--..A...........A...  15084750
14785    17436104                                         ..A.............A.A..T  17436083
14785    24414075                                           ......G..A.G....A...  24414056
14785    25017271                                           ............A...A...  25017290
14785    26173329                                             ..................  26173346
14785    33901388                             ...A..A.G....C.....C.T.AT.....A...  33901355
14785    37107082                                        .............G..G..A..T  37107060
14785    41272099                                           ................A...  41272118
14785    45459357                                              ....A..G.A.A.A.C.  45459373
14785    47244162                                           ............C...A...  47244181
14785    47753861                                    .......--..A...........A...  47753885
14785    50105239                                         ..A.............A.A..T  50105218
14785    9652619                                              .............AA..T  9652602
14785    11185232                                        ...................A...  11185210
14785    19710160                                         .................AA...  19710139
14785    42321754                                             .............AA..T  42321737
14785    43854367                                        ...................A...  43854345
14785    52379295                                         .................AA...  52379274
14785    9884952                                          ..................A...  9884973
14785    22817485                                         ..................A...  22817464
14785    24434372                                         .............C........  24434351
14785    42554087                                         ..................A...  42554108
14785    55486528                                         ..................A...  55486507
14785    806785                                            .................A...  806805
14785    33475920                                          .................A...  33475940
14785    8306186                                         ...................A...  8306164
14785    40975321                                        ...................A...  40975299
14785    1023437                              ......A.T....C................A...  1023404
14785    5185401                                          ..................A...  5185380
14785    17834965                                         ..................A...  17834986
14785    25274370                                         ..................A...  25274349
14785    33692572                             ......A.T....C................A...  33692539
14785    37854536                                         ..................A...  37854515
14785    50504100                                         ..................A...  50504121
14785    16950509                                          .................A...  16950529
14785    23938660                                          .................A...  23938640
14785    49619644                                          .................A...  49619664
14785    1030861                                          ..................A...  1030840
14785    2237575                                          ..................A...  2237596
14785    8230789                                  .....CAG..................A...  8230818
14785    9937146                                  .....CAG..................A...  9937117
14785    10745424                                         ..................A...  10745403
14785    14532345                                         ..................T...  14532366
14785    15144335                                         ..................A...  15144356
14785    16895850                                         ..................A...  16895871
14785    17144007                                         ..................A...  17144028
14785    17966299                                         .....A............A...  17966320
14785    27165836                                         ..................A...  27165857
14785    33699996                                         ..................A...  33699975
14785    34906710                                         ..................A...  34906731
14785    40899924                                 .....CAG..................A...  40899953
14785    42606281                                 .....CAG..................A...  42606252
14785    43414559                                         ..................A...  43414538
14785    47201480                                         ..................T...  47201501
14785    47813470                                         ..................A...  47813491
14785    49564985                                         ..................A...  49565006
14785    49813142                                         ..................A...  49813163
14785    50635434                                         .....A............A...  50635455
14785    2479059                                          ..................A...  2479038
14785    8297552                                           .................A...  8297532
14785    8354481                                           ...........G.....A...  8354461
14785    9685621                                         ............A......C.T.  9685597
                                                                \               
                                                                |               
                                                               GT
14785    13355752                                         ..................A...  13355773
14785    14566315                                        ...................A...  14566337
14785    15124204                                         ................A.A...  15124183
14785    20203940                                            ...............A...  20203958
14785    22818251                                           ....C...........A...  22818270
14785    30683697                                          .................A...  30683717
14785    31907357                                          ...........T.....A...  31907337
14785    35148194                                         ..................A...  35148173
14785    40966687                                          .................A...  40966667
14785    41023616                                          ...........G.....A...  41023596
14785    42354756                                        ............A......C.T.  42354732
                                                                \               
                                                                |               
                                                               GT
14785    46024887                                         ..................A...  46024908
14785    47235450                                        ...................A...  47235472
14785    47793339                                         ................A.A...  47793318
14785    52873075                                            ...............A...  52873093
14785    55487294                                           ....C...........A...  55487313
14785    8873907                              ......G.T....A...C......T.....A...  8873873
                                                             \                  
                                                             |                  
                                                             C
14785    41543042                             ......G.T....A...C......T.....A...  41543008
                                                             \                  
                                                             |                  
                                                             C
14785    742604                                           ..................A...  742625
14785    913847                                           ..................A...  913826
14785    2167841                                          ...........A.....CA...  2167820
14785    12430467                                         .................AA...  12430446
14785    12558152                                         ...C..........C.......  12558131
14785    15126690                                         ................A.A...  15126669
14785    20275949                                          ...........G.....A...  20275929
14785    24351238                                     ..A...................A...  24351213
14785    25352320                                         ..................A...  25352299
14785    28020193                                         .....................T  28020172
14785    30460673                                     ....T..C..........A...A...  30460648
14785    31269713                                        ..C.................G..  31269735
14785    31883610                                         ..................A...  31883589
14785    33411739                                         ..................A...  33411760
14785    33582982                                         ..................A...  33582961
14785    34836976                                         ...........A.....CA...  34836955
14785    45099602                                         .................AA...  45099581
14785    45227287                                         ...C..........C.......  45227266
14785    47795825                                         ................A.A...  47795804
14785    52945084                                          ...........G.....A...  52945064
14785    1031714                                          ...........A......A...  1031735
14785    16262920                                         ..................A...  16262899
14785    27545475                                          .................A...  27545455
14785    29520630                                         ..T.....G.........A...  29520609
14785    29908731                                         ..T......T.C......A...  29908752
14785    29980162                                       ...........G......A.....  29980185
14785    33700849                                         ...........A......A...  33700870
14785    48932055                                         ..................A...  48932034
14785    148777                                           ..................A...  148756
14785    1101877                                  .....CGG..................A...  1101848
14785    1898303                                          ..................A...  1898324
14785    1989866                                          ..................A...  1989887
14785    15357445                                         ..................A...  15357424
14785    16320402                                          .............T.A.A...  16320382
14785    16828137                                         ..............A...A...  16828158
14785    21221949                                         ..T...............A...  21221928
14785    30530143                                         ................-.A...  30530163
14785    31855897                                 .....CAG...........A......A...  31855926
14785    32817912                                         ..................A...  32817891
14785    33771012                                 .....CGG..................A...  33770983
14785    34567438                                         ..................A...  34567459
14785    34659001                                         ..................A...  34659022
14785    48026580                                         ..................A...  48026559
14785    48989537                                          .............T.A.A...  48989517
14785    49497272                                         ..............A...A...  49497293
14785    53891084                                         ..T...............A...  53891063
14785    593164                                            .........T.......A...  593184
14785    1539286                                           .....C...........A...  1539306
14785    9447590                                          ..............C.A.A...  9447611
14785    10784151                                          .................A...  10784171
14785    12758371                                         ..................A...  12758393
                                                                  \             
                                                                  |             
                                                                  T
14785    16065977                                          ...............-...C.  16065958
14785    23534315                                         .....C............-...  23534335
14785    24810428                                          .................A...  24810408
14785    27570890                                         ..................A...  27570912
                                                                  \             
                                                                  |             
                                                                  T
14785    28730938                                          ...............-.....  28730957
14785    33262299                                          .........T.......A...  33262319
14785    34208421                                          .....C...........A...  34208441
14785    42116725                                         ..............C.A.A...  42116746
14785    43453286                                          .................A...  43453306
14785    45427506                                         ..................A...  45427528
                                                                  \             
                                                                  |             
                                                                  T
14785    48735112                                          ...............-...C.  48735093
14785    10842673                                         ................-.....  10842653
14785    16334573                                             ..............A...  16334556
14785    17201199                                            ....C.T........A...  17201217
14785    31303410                                 ..C..T.G..................A...  31303381
14785    43511808                                         ................-.....  43511788
14785    49003708                                             ..............A...  49003691
14785    49870334                                            ....C.T........A...  49870352
14785    2254706                                         ............C..A..AA...  2254728
14785    2851151                                           .............A...A...  2851131
14785    8849672                                          ...........A....-...G.  8849652
14785    9621553                                         ..................AA..T  9621531
14785    9655258                                          ...........A....A.A...  9655279
14785    14441148                                         .............CA...A...  14441169
14785    17857346                                         ................A.A...  17857367
14785    17944580                                         .............G....A...  17944601
14785    20554085                             ......A.A...T.T...............A...  20554052
14785    21347083                                    ......C................A...  21347109
14785    24777490                                         ..................A...  24777511
14785    24810170                                          ...........G.....A...  24810150
14785    26773310                                         ....C.............A..T  26773331
14785    27568219                                         ..................A...  27568240
14785    28811632                                         ..................A...  28811611
14785    29145855                                         .................CA...  29145834
14785    30173748                                          ............GA...A...  30173728
14785    34923841                                        ............C..A..AA...  34923863
14785    35520286                                          .............A...A...  35520266
14785    41518807                                         ...........A....-...G.  41518787
14785    42290688                                        ..................AA..T  42290666
14785    42324393                                         ...........A....A.A...  42324414
14785    47110283                                         .............CA...A...  47110304
14785    50526481                                         ................A.A...  50526502
14785    50613715                                         .............G....A...  50613736
14785    53223220                             ......A.A...T.T...............A...  53223187
14785    54016218                                    ......C................A...  54016244
14785    10985713                                         ..................A...  10985692
14785    12502403                                          ................AA...  12502423
14785    14321740                                         ..................A...  14321718
                                                                  \             
                                                                  |             
                                                                  T
14785    21311436                                        .............G.....A...  21311414
14785    26175807                                              .................  26175823
14785    27865114                                            ....A.....A....A...  27865132
14785    43654848                                         ..................A...  43654827
14785    45171538                                          ................AA...  45171558
14785    46990875                                         ..................A...  46990853
                                                                  \             
                                                                  |             
                                                                  T
14785    53980571                                        .............G.....A...  53980549
14785    639971                                           ................A.A...  639992
14785    1099842                                          ..................A...  1099863
14785    2033115                                          ................-.A...  2033135
14785    5320739                                          ..................A...  5320718
14785    7197818                                          .....A............A...  7197839
14785    7611653                                          .................AAG..  7611632
14785    18911081                                         ...........A......A...  18911102
14785    25340434                                        ............T..T...A.TT  25340457
                                                                  \             
                                                                  |             
                                                                  T
14785    30654358                                         ..................A..T  30654337
14785    30949432                                 ..C..C.A...........TG.....A...  30949403
14785    33309106                                         ................A.A...  33309127
14785    33768977                                         ..................A...  33768998
14785    34702250                                         ................-.A...  34702270
14785    37989874                                         ..................A...  37989853
14785    39866953                                         .....A............A...  39866974
14785    40280788                                         .................AAG..  40280767
14785    51580216                                         ...........A......A...  51580237
14785    1059355                              ...T..A.T...TC................A...  1059388
14785    3695451                                                ............A...  3695466
14785    5809515                                             ...............A...  5809497
14785    9792822                                  ....A.....AG..............A...  9792851
14785    12268096                                 ..C..C.G...........T......A...  12268067
14785    14345951                                          .............C...A...  14345971
14785    16042374                                          ...........G.....A...  16042354
14785    16886940                                        ..A.......T.....T.AA...  16886962
14785    20530334                                              ............AA...  20530350
14785    33728490                             ...T..A.T...TC................A...  33728523
14785    36364586                                               ............A...  36364601
14785    38478650                                            ...............A...  38478632
14785    42461957                                 ....A.....AG..............A...  42461986
14785    44937231                                 ..C..C.G...........T......A...  44937202
14785    47015086                                          .............C...A...  47015106
14785    48711509                                          ...........G.....A...  48711489
14785    49556075                                        ..A.......T.....T.AA...  49556097
14785    53199469                                              ............AA...  53199485
14785    2130729                                           ...C.............A...  2130749
14785    13666047                                   ....G...................A...  13666074
14785    16040597                                         ................-.....  16040617
14785    32010069                          ......A..A.T....C.....-...T....A.A..T  32010104
14785    34799864                                          ...C.............A...  34799884
14785    46335182                                   ....G...................A...  46335209
14785    48709732                                         ................-.....  48709752
14785    1359879                                             .........G.....A...  1359861
14785    1589793                                              ..............A...  1589776
14785    5339715                                          ..............C...A...  5339736
14785    15731350                                            ......T.A......A...  15731332
14785    16820711                                          .................AC..  16820691
14785    24007105                                  ...T....C................A...  24007133
14785    24823829                                            ...............A...  24823847
14785    25302949                                         ..............A.A.A...  25302970
14785    27871483                                               ..G.......A.A...  27871468
14785    30711623                                         ..T...............C...  30711644
14785    31575353                               ....A.T.....T...............A..T  31575322
14785    34029014                                            .........G.....A...  34028996
14785    34258928                                             ..............A...  34258911
14785    38008850                                         ..............C...A...  38008871
14785    48400485                                            ......T.A......A...  48400467
14785    49489846                                          .................AC..  49489826
14785    22233015                                         ..................A...  22233036
14785    54902150                                         ..................A...  54902171
14785    1852379                                          ...............-......  1852359
14785    34521514                                         ...............-......  34521494
14785    18143198                                         ..T..C....T.......A...  18143219
14785    50812333                                         ..T..C....T.......A...  50812354
14785    13479093                                         .................AA...  13479114
14785    31216000                                         ...........A......A...  31216021
14785    46148228                                         .................AA...  46148249
14785    7425990                                           ........T........A...  7425970
14785    40095125                                          ........T........A...  40095105
14785    989131                                           ..................-...  989151
14785    18396686                                          .................A...  18396706
14785    23779436                                         ..................-...  23779456
14785    33658266                                         ..................-...  33658286
14785    51065821                                          .................A...  51065841
14785    15175592                                         ..................A...  15175571
14785    31217052                                          .................A...  31217032
14785    47844727                                         ..................A...  47844706
14785    7237254                                          ..T...............A...  7237275
14785    11859085                                          .............TGA.....  11859065
14785    39906389                                         ..T...............A...  39906410
14785    44528220                                          .............TGA.....  44528200
14785    3661269                                          ..................A...  3661290
14785    8747895                                          ................A.-...  8747915
14785    9772650                                           .................A...  9772670
14785    10257688                                         .........T........A...  10257709
14785    13105500                                           ..............A.A..T  13105481
14785    13718104                                         .........T........A...  13718083
14785    16710233                                         ..................AG..  16710212
14785    36330404                                         ..................A...  36330425
14785    41417030                                         ................A.-...  41417050
14785    42441785                                          .................A...  42441805
14785    42926823                                         .........T........A...  42926844
14785    45774635                                           ..............A.A..T  45774616
14785    46387239                                         .........T........A...  46387218
14785    49379368                                         ..................AG..  49379347
14785    1519539                                          ..................A...  1519560
14785    13879367                                         ...........A......A...  13879345
                                                                  \             
                                                                  |             
                                                                  T
14785    16845028                                          ..C............A.A...  16845048
14785    27140257                                         ............G.....A...  27140278
14785    34188674                                         ..................A...  34188695
14785    46548502                                         ...........A......A...  46548480
                                                                  \             
                                                                  |             
                                                                  T
14785    49514163                                          ..C............A.A...  49514183
14785    668789                                   .....CAG..................-...  668817
14785    1057036                                          ..................A...  1057057
14785    3586764                                          ..................A..T  3586785
14785    4123200                                  .....CAG.........T........A...  4123171
14785    12545257                                          ........A......A.A.G.  12545277
14785    17605223                                         ..................--..  17605204
14785    17695331                                         ..................-...  17695351
14785    23220882                                           ................A..T  23220901
14785    33337924                                 .....CAG..................-...  33337952
14785    33726171                                         ..................A...  33726192
14785    36255899                                         ..................A..T  36255920
14785    36792335                                 .....CAG.........T........A...  36792306
14785    45214392                                          ........A......A.A.G.  45214412
14785    50274358                                         ..................--..  50274339
14785    50364466                                         ..................-...  50364486
14785    55916485                                           ................A..T  55916504
14785    339893                                            ................A-...  339912
14785    641641                                           ............G.....A...  641620
14785    2352762                                          ..............A...A...  2352741
14785    2839604                                          .........T.......AA..T  2839583
14785    3343593                                          ...........A......A...  3343614
14785    3938843                                          ..T.....G.........A..A  3938864
14785    5205553                                          .........T.A......A...  5205532
14785    6737154                                          ..................A...  6737133
14785    7708357                                          .........A........-...  7708377
14785    10361828                                         ...........A......A...  10361849
14785    15225134                                         .......G..........A...  15225113
14785    22331925                                         ....C......A......A...  22331946
14785    22679593                                          .......GT.....-.A....  22679612
14785    26431150                                         ..T......T.A......A...  26431129
14785    26986800                                         .........T........A...  26986821
14785    27799982                                         ...............T..A...  27800003
14785    29120273                                         ...T.....T........A..A  29120252
14785    29265490                                          ......G..........A..T  29265470
14785    29777228                                         ........G.........A...  29777207
14785    31467697                                         .........TG.......A...  31467718
14785    33009028                                          ................A-...  33009047
14785    33310776                                         ............G.....A...  33310755
14785    35021897                                         ..............A...A...  35021876
14785    35508739                                         .........T.......AA..T  35508718
14785    36012728                                         ...........A......A...  36012749
14785    36607978                                         ..T.....G.........A..A  36607999
14785    37874688                                         .........T.A......A...  37874667
14785    39406289                                         ..................A...  39406268
14785    40377492                                         .........A........-...  40377512
14785    43030963                                         ...........A......A...  43030984
14785    47894269                                         .......G..........A...  47894248
14785    55001060                                         ....C......A......A...  55001081
14785    55348728                                          .......GT.....-.A....  55348747
14785    1459368                                           ........T....A...A...  1459348
14785    7394345                                           ...C...........A.AG..  7394325
14785    17886883                                          .............A.A.A...  17886903
14785    18812506                                         ..................A...  18812485
14785    22232029                                     .....-....A.T.........A...  22232053
14785    25356260                                 ..C..C.G..................-..T  25356232
14785    29122860                                               ...T........A...  29122845
14785    34128503                                          ........T....A...A...  34128483
14785    40063480                                          ...C...........A.AG..  40063460
14785    50556018                                          .............A.A.A...  50556038
14785    51481641                                         ..................A...  51481620
14785    54901164                                     .....-....A.T.........A...  54901188
14785    893054                                           ..T.............A.A...  893075
14785    1415807                                          ..A...............A...  1415786
14785    1634244                                          .......G..........A...  1634223
14785    2795848                                          ..................-...  2795828
14785    4709063                                          ..............T...A.GT  4709042
14785    6737961                                          ...........A.....CA..T  6737940
14785    7355732                                          ....A.........A...A...  7355711
14785    8629794                                          .......C...A.....AA...  8629773
14785    9098796                                          ....A.........A...-...  9098776
14785    11378767                                         ..................-...  11378787
14785    11451134                                         .........T........-...  11451154
14785    13628772                                 .....CAG........G.........A...  13628743
14785    16025284                                         ..................A..-  16025264
14785    16803319                                         ...C.....T........A..T  16803298
14785    18099220                                         .........T..G.....A...  18099241
14785    18361497                                         ..T......T........A...  18361476
14785    22212878                                         .........TG.......A...  22212899
14785    24228469                                         .......A.........A-...  24228489
14785    26856479                                         .........G........A...  26856500
14785    27051307                                         ..T.....G.........A...  27051286
14785    28035051                                         ..................-..T  28035071
14785    32273757                                           .......T........A...  32273776
14785    33562189                                         ..T.............A.A...  33562210
14785    34084942                                         ..A...............A...  34084921
14785    34303379                                         .......G..........A...  34303358
14785    35464983                                         ..................-...  35464963
14785    37378198                                         ..............T...A.GT  37378177
14785    39407096                                         ...........A.....CA..T  39407075
14785    40024867                                         ....A.........A...A...  40024846
14785    41298929                                         .......C...A.....AA...  41298908
14785    41767931                                         ....A.........A...-...  41767911
14785    44047902                                         ..................-...  44047922
14785    44120269                                         .........T........-...  44120289
14785    46297907                                 .....CAG........G.........A...  46297878
14785    48694419                                         ..................A..-  48694399
14785    49472454                                         ...C.....T........A..T  49472433
14785    50768355                                         .........T..G.....A...  50768376
14785    51030632                                         ..T......T........A...  51030611
14785    54882013                                         .........TG.......A...  54882034
14785    3544385                                    ....G..-................A...  3544359
14785    4947955                                           .......G.....A...A...  4947975
14785    16963148                                      .....................A...  16963124
14785    22746076                                         ...........C......-...  22746055
                                                                  \             
                                                                  |             
                                                                  T
14785    26523146                                            ........C.C....A...  26523164
14785    27310143                                         ..................A...  27310122
14785    29121079                                         ...........A..........  29121058
14785    30300979                                      ....C................AG..  30300955
14785    36213520                                   ....G..-................A...  36213494
14785    37617090                                          .......G.....A...A...  37617110
14785    49632283                                      .....................A...  49632259
14785    55415211                                         ...........C......-...  55415190
                                                                  \             
                                                                  |             
                                                                  T
14785    2338195                                          ...........T......A...  2338216
14785    16612284                                         .........A....-.C.....  16612264
14785    18354666                                           ..C.............-...  18354684
14785    18429203                                      ....C..............TAA...  18429227
14785    22994730                                              ......A......A...  22994714
14785    27610670                                         ...C.......A......A...  27610691
14785    31999931                                         ..............A...-...  31999951
14785    35007330                                         ...........T......A...  35007351
14785    49281419                                         .........A....-.C.....  49281399
14785    51023801                                           ..C.............-...  51023819
14785    51098338                                      ....C..............TAA...  51098362
14785    55702365                                              ......A......A...  55702349
14785    4577270                                          ........T..A......A...  4577291
14785    8429287                                          .........T....A.A.A...  8429266
14785    12226858                                            ...............-...  12226875
14785    15182704                                         .............A..A.A...  15182683
14785    16785468                                         ............G...A.AC..  16785447
14785    16835810                                         ..........GT......A...  16835789
14785    24941414                                         ......G..G...C....A...  24941435
14785    27699500                                         .....A.G..........A...  27699479
14785    27968502                                 .....CAG...G.....T............  27968531
14785    29258511                                         ............G.....A..A  29258532
14785    29293492                                         .......G..........A...  29293471
14785    30262439                                          .................A...  30262419
14785    31944757                                         ...G..............AT..  31944778
14785    37246405                                         ........T..A......A...  37246426
14785    41098422                                         .........T....A.A.A...  41098401
14785    44895993                                            ...............-...  44896010
14785    47851839                                         .............A..A.A...  47851818
14785    49454603                                         ............G...A.AC..  49454582
14785    49504945                                         ..........GT......A...  49504924
14785    2717319                               .....A.TT...C................A...  2717351
14785    3613801                                        ....................A...  3613778
14785    8002918                                          ............G...-.A...  8002938
14785    15846584                                               .....AT.....A...  15846599
14785    16241296                                             ..............A...  16241279
14785    18380944                                          ......G....G.....A...  18380924
14785    30411513                                         .......G....T....AA...  30411534
14785    32486513                                          ......G..........A.C.  32486493
14785    35386454                              .....A.TT...C................A...  35386486
14785    36282936                                       ....................A...  36282913
14785    40672053                                         ............G...-.A...  40672073
14785    48515719                                               .....AT.....A...  48515734
14785    48910431                                             ..............A...  48910414
14785    51050079                                          ......G....G.....A...  51050059
14785    860840                                           ....C..A........A.A.G.  860861
14785    2695484                                          .........T.A.....AA...  2695505
14785    3496573                                          ..T.............A.A..T  3496552
14785    4571542                                          ........G.......A.AT..  4571521
14785    13904429                                         ...T....GG........A...  13904408
14785    17829221                                         .........T..GA...A-...  17829241
14785    21190705                                          ........G..T.....A...  21190725
14785    27493617                                         .........T.....G..A.C.  27493638
14785    28374389                                         ......C...........-...  28374409
14785    29002033                                          .......GT.T.....TT...  29002012
                                                                              \ 
                                                                              | 
                                                                              C
14785    33529975                                         ....C..A........A.A.G.  33529996
14785    35364619                                         .........T.A.....AA...  35364640
14785    36165708                                         ..T.............A.A..T  36165687
14785    37240677                                         ........G.......A.AT..  37240656
14785    46573564                                         ...T....GG........A...  46573543
14785    50498356                                         .........T..GA...A-...  50498376
14785    53859840                                          ........G..T.....A...  53859860
14785    2489134                                           ............C....-...  2489153
14785    7661949                                          ..T...............A...  7661928
14785    13000898                                         ...C............A.A...  13000877
14785    13291797                                         ...........A....A.A...  13291818
14785    35158269                                          ............C....-...  35158288
14785    40331084                                         ..T...............A...  40331063
14785    45670033                                         ...C............A.A...  45670012
14785    45960932                                         ...........A....A.A...  45960953
14785    1356078                                            ................A...  1356097
14785    3450643                                           .............A...A...  3450623
14785    3973041                                                   ........AA...  3973053
14785    7958582                                              ..............A...  7958599
14785    11600456                                              .............AC..  11600440
14785    12168634                                             ....GT........A...  12168651
14785    14401938                                         ..............A...A...  14401959
14785    16770372                                  ....C.T.........A..G.....A..T  16770343
                                                                     \          
                                                                     |          
                                                                     A
14785    20151004                                         ..A.........G.......-.  20151024
14785    20510787                                         .........T........-...  20510767
14785    23718184                                                  ....AA...A...  23718196
14785    34025213                                           ................A...  34025232
14785    36119778                                          .............A...A...  36119758
14785    36642176                                                  ........AA...  36642188
14785    40627717                                             ..............A...  40627734
14785    44269591                                              .............AC..  44269575
14785    44837769                                             ....GT........A...  44837786
14785    47071073                                         ..............A...A...  47071094
14785    49439507                                  ....C.T.........A..G.....A..T  49439478
                                                                     \          
                                                                     |          
                                                                     A
14785    52820139                                         ..A.........G.......-.  52820159
14785    53179922                                         .........T........-...  53179902
14785    1822167                                          .........T...CA.AAA..T  1822188
14785    1928565                                          .................AA...  1928586
14785    17742349                                            ...............A...  17742367
14785    23625201                                         ......C..T-.......A...  23625221
14785    24087175                                            ...............-.T.  24087192
14785    27697789                                         ..T....A..........A...  27697810
14785    34491302                                         .........T...CA.AAA..T  34491323
14785    34597700                                         .................AA...  34597721
14785    50411484                                            ...............A...  50411502
14785    302413                                           .......G..........-...  302393
14785    32971548                                         .......G..........-...  32971528
14785    1467509                                          ..................A...  1467488
14785    18578345                                         ..................-...  18578325
14785    34136644                                         ..................A...  34136623
14785    51247480                                         ..................-...  51247460
14785    1769075                                          .......G..........A...  1769096
14785    20813377                                         ..................A...  20813398
14785    26331350                                 ......G.-.................A...  26331378
14785    27190168                                          .................A..T  27190188
14785    34438210                                         .......G..........A...  34438231
14785    53482512                                         ..................A...  53482533
14785    2836336                                          ....C.............A...  2836357
14785    10684203                                         .............G....A...  10684182
14785    12545836                                 .....TAG................A.A...  12545807
14785    24464107                                         ..T...............A...  24464086
14785    31394417                                         ...........C......A...  31394438
14785    35505471                                         ....C.............A...  35505492
14785    43353338                                         .............G....A...  43353317
14785    45214971                                 .....TAG................A.A...  45214942
14785    15030288                                          .................A...  15030268
14785    47699423                                          .................A...  47699403
14785    344079                                   .....CAG..T...............A...  344050
14785    33013214                                 .....CAG..T...............A...  33013185
14785    6806785                                        ..............T..TA.A...  6806762
14785    15160280                                 .....CAG.......-..........A...  15160308
14785    18278725                                         ..............A...A...  18278704
14785    23668375                                         ..................A...  23668396
14785    39475920                                       ..............T..TA.A...  39475897
14785    47829415                                 .....CAG.......-..........A...  47829443
14785    50947860                                         ..............A...A...  50947839
14785    16259303                                      ..T.......C...A..A...A...  16259279
14785    20725959                                         ..............A.A.A...  20725938
14785    23524650                                         ..T.........C.....A...  23524671
14785    31968822                                   ..A............T...G....A..T  31968795
14785    48928438                                      ..T.......C...A..A...A...  48928414
14785    53395094                                         ..............A.A.A...  53395073
14785    12167515                                             .............AA...  12167532
14785    13454050                                            .........G.....AC..  13454068
14785    17881974                             ...A..A.T....C..............A.A...  17882007
14785    20432511                                         .................AT..T  20432532
14785    20850769                            ......A..-..............C......A..T  20850736
14785    27018531                                          ................A..GT  27018511
14785    27596792                                      ....C...............AA...  27596816
14785    44836650                                             .............AA...  44836667
14785    46123185                                            .........G.....AC..  46123203
14785    50551109                             ...A..A.T....C..............A.A...  50551142
14785    53101646                                         .................AT..T  53101667
14785    53519904                            ......A..-..............C......A..T  53519871
14785    5770189                           ..T...A..A.T....C................A...  5770152
                                                                  \             
                                                                  |             
                                                                  T
14785    5907032                                           ...............-A....  5907013
14785    6244762                                            .....C..........A...  6244743
14785    9763432                                  .....TAG..................A..T  9763403
14785    10528506                                           ........CA......A...  10528487
14785    17216496                                       ...C..............A.-...  17216474
14785    24793938                                          ................AA...  24793918
14785    30606421                                         .........TCC.A....A...  30606442
14785    31362613                                         .........TG.......A...  31362592
14785    31481020                                          .................A.G.  31481040
14785    38439324                          ..T...A..A.T....C................A...  38439287
                                                                  \             
                                                                  |             
                                                                  T
14785    38576167                                          ...............-A....  38576148
14785    38913897                                           .....C..........A...  38913878
14785    42432567                                 .....TAG..................A..T  42432538
14785    43197641                                           ........CA......A...  43197622
14785    49885631                                       ...C..............A.-...  49885609
14785    1791276                                          ...........A......A...  1791255
14785    4696020                                  .....CAG..................A..T  4695991
14785    4722501                                           ...G.............A...  4722481
14785    5281381                                           ..........C...G..A...  5281401
14785    17549184                             ...A..A.T....CT.A.........AG......  17549217
14785    23431070                                      ....C................A...  23431094
14785    30975451                                        .........TA.A..........  30975427
                                                                    \           
                                                                    |           
                                                                   TA
14785    34460411                                         ...........A......A...  34460390
14785    37365155                                 .....CAG..................A..T  37365126
14785    37391636                                          ...G.............A...  37391616
14785    37950516                                          ..........C...G..A...  37950536
14785    50218319                             ...A..A.T....CT.A.........AG......  50218352
14785    56119436                                      ....C................A...  56119460
14785    875451                                           ...........A......-...  875431
14785    5789716                                          ......................  5789695
14785    10263847                                           ......G........AA...  10263828
14785    11005711                                            ...............A...  11005729
14785    13109013                                          ............CA..A-...  13109032
14785    13727256                                         .........T........-...  13727276
14785    14721282                          ..T...A..A.T.C..C......CT........A...  14721246
14785    15930580                                      ...T.................A...  15930604
14785    17128730                                           ...C...T.......AA...  17128711
14785    19779100                                      .....................A...  19779124
14785    27512519                                      ....CT........A..A...A...  27512495
14785    30818925                                         ................A.A...  30818946
14785    33544586                                         ...........A......-...  33544566
14785    38458851                                         ......................  38458830
14785    42932982                                           ......G........AA...  42932963
14785    43674846                                            ...............A...  43674864
14785    45778148                                          ............CA..A-...  45778167
14785    46396391                                         .........T........-...  46396411
14785    47390417                          ..T...A..A.T.C..C......CT........A...  47390381
14785    48599715                                      ...T.................A...  48599739
14785    49797865                                           ...C...T.......AA...  49797846
14785    52448235                                      .....................A...  52448259
14785    3381373                                          ........GT.......TA...  3381394
14785    14423679                                         ...........A...GA.A.T.  14423658
14785    14667614                                          .................A...  14667634
14785    15241377                                 ..A......G................A.G.  15241348
14785    20520304                                         ...T..............A...  20520283
14785    25219541                             ......G.T..T.....A.---..T...A.A...  25219511
14785    30834477                                         ......G...........A...  30834498
14785    36050508                                         ........GT.......TA...  36050529
14785    47092814                                         ...........A...GA.A.T.  47092793
14785    47336749                                          .................A...  47336769
14785    47910512                                 ..A......G................A.G.  47910483
14785    53189439                                         ...T..............A...  53189418
14785    378950                                        ....CT...............A...  378974
14785    1235272                                             ...............A...  1235290
14785    4199576                                  .......T............T.....A...  4199605
14785    9416200                                          .........TG...T.A.-.T.  9416220
14785    16744691                                           ..C...G...T.....A...  16744710
14785    20410020                                       ...C...........AA...A...  20409997
14785    22596481                                            ......T.A.A....A...  22596463
14785    31997703                                             .........A...A-...  31997719
14785    33048085                                      ....CT...............A...  33048109
14785    33904407                                            ...............A...  33904425
14785    36868711                                 .......T............T.....A...  36868740
14785    42085335                                         .........TG...T.A.-.T.  42085355
14785    49413826                                           ..C...G...T.....A...  49413845
14785    53079155                                       ...C...........AA...A...  53079132
14785    55265616                                            ......T.A.A....A...  55265598
14785    2524448                                              .....-....A...AT..  2524432
14785    14391016                                         .........T........A...  14391037
14785    16397511                                         .........T...G....A...  16397532
14785    23483217                             ...A..A......C..............A.A..T  23483184
14785    25212448                             ...A..A.T.C..........-..T.....A...  25212480
14785    26791521                                         ...T.........G.G..A...  26791542
14785    35193583                                             .....-....A...AT..  35193567
14785    47060151                                         .........T........A...  47060172
14785    49066646                                         .........T...G....A...  49066667
14785    56171599                             ...A..A......C..............A.A..T  56171566
14785    145537                               ...A..A.A.C..........A..T.T.AAA...  145571
                                                                    \           
                                                                    |           
                                                                    T
14785    523266                                             .......-..C....CA...  523284
14785    2402100                                              ...A..........-...  2402084
14785    5236622                              ...A..A.T..............A......A...  5236589
14785    8107159                                        ....-..................G  8107137
14785    15846266                                        .............G...A.A...  15846288
14785    32814672                             ...A..A.A.C..........A..T.T.AAA...  32814706
                                                                    \           
                                                                    |           
                                                                    T
14785    33192401                                           .......-..C....CA...  33192419
14785    35071235                                             ...A..........-...  35071219
14785    37905757                             ...A..A.T..............A......A...  37905724
14785    40776294                                       ....-..................G  40776272
14785    48515401                                        .............G...A.A...  48515423
14785    1762571                                        ............TA.....AA...  1762594
14785    2888807                                           ............AA...A...  2888787
14785    3084490                                               .............A...  3084506
14785    4207592                                           ............CA...A...  4207612
14785    5451546                                          ................-....T  5451567
                                                                  \             
                                                                  |             
                                                                  T
14785    6595759                                  ..A......C......-........AA.G.  6595787
14785    11096848                                                ...........A..T  11096862
14785    11180332                                              .............A...  11180348
14785    11494443                                      .....T......T..T.....A...  11494467
14785    20555588                                            ...............A...  20555606
14785    22727316                                         ................A.-...  22727296
14785    23778803                                         .........TG.....T.A...  23778781
                                                                  \             
                                                                  |             
                                                                  C
14785    26853893                                         .........T........A...  26853914
14785    31340177                                                   ..T.....A...  31340188
14785    31922818                                      ....C........T.....A.A...  31922794
14785    34431706                                       ............TA.....AA...  34431729
14785    35557942                                          ............AA...A...  35557922
14785    35753625                                              .............A...  35753641
14785    36876727                                          ............CA...A...  36876747
14785    38120681                                         ................-....T  38120702
                                                                  \             
                                                                  |             
                                                                  T
14785    39264894                                 ..A......C......-........AA.G.  39264922
14785    43765983                                                ...........A..T  43765997
14785    43849467                                              .............A...  43849483
14785    44163578                                      .....T......T..T.....A...  44163602
14785    53224723                                            ...............A...  53224741
14785    55396451                                         ................A.-...  55396431
14785    16239013                                         ..................A...  16239034
14785    48908148                                         ..................A...  48908169
14785    17224026                                         ..................A...  17224047
14785    49893161                                         ..................A...  49893182
14785    940094                                           ..................A...  940115
14785    33609229                                         ..................A...  33609250
14785    1499700                                          ..............A...A...  1499679
14785    34168835                                         ..............A...A...  34168814
14785    4516905                                ....G.G.C..........T..T.....A.TT  4516874
14785    7944821                                          .........T........A...  7944800
14785    18729328                              ..A..A....T.....A...--...........  18729298
14785    37186040                               ....G.G.C..........T..T.....A.TT  37186009
14785    40613956                                         .........T........A...  40613935
14785    51398463                              ..A..A....T.....A...--...........  51398433
14785    24241013                                         .........G..T.....AC..  24240991
                                                                     \          
                                                                     |          
                                                                     A
14785    27453980                                            ...............T...  27453962
14785    23322289                              ..A..G.T....C..............A.A.T.  23322257
14785    26681321                                          ...............C.A.G.  26681301
14785    56018120                              ..A..G.T....C..............A.A.T.  56018088
14785    2108205                                      ..A......C............A...  2108230
14785    30590534                                         .........T.T......A...  30590555
14785    34777340                                     ..A......C............A...  34777365
14785    1503969                                           ..........A......-.G.  1503988
14785    27180673                                 .....CAG...G..............A..T  27180644
14785    34173104                                          ..........A......-.G.  34173123
14785    10646169                                           ........TA..........  10646189
                                                                   \            
                                                                   |            
                                                                   T
14785    22579182                                      ....C.........AT.....A...  22579158
14785    24950853                                            ..............AA...  24950871
14785    43315304                                           ........TA..........  43315324
                                                                   \            
                                                                   |            
                                                                   T
14785    55248317                                      ....C.........AT.....A...  55248293
14785    12998335                                         .................TA...  12998314
14785    21861907                                         ..................A...  21861928
14785    26413863                                        ...G........----....GT.  26413881
14785    31915134                                       ...............G...AA...  31915111
14785    45667470                                         .................TA...  45667449
14785    54531042                                         ..................A...  54531063
14785    3080840                              ...A..A.T.C................GT.A...  3080874
                                                                  \             
                                                                  |             
                                                                  T
14785    24708587                                          ...............A.A...  24708607
14785    35749975                             ...A..A.T.C................GT.A...  35750009
                                                                  \             
                                                                  |             
                                                                  T
14785    403086                                         ...C..C............TA...  403063
14785    4689619                                          ............T.....A..T  4689640
14785    9909021                                              .....T..T.....A...  9909038
14785    10451418                                         ....A.............A...  10451439
14785    11135062                                           ................A...  11135043
14785    13643457                                            ......T.A....TAA...  13643475
14785    16978034                                       ..........GA........A...  16978011
14785    29257593                                     .....................AA...  29257618
14785    33072221                                       ...C..C............TA...  33072198
14785    37358754                                         ............T.....A..T  37358775
14785    42578156                                             .....T..T.....A...  42578173
14785    43120553                                         ....A.............A...  43120574
14785    43804197                                           ................A...  43804178
14785    46312592                                            ......T.A....TAA...  46312610
14785    49647169                                       ..........GA........A...  49647146
14785    11297775                                                  ......TCA....  11297787
14785    16019573                                       ..........G..A......A...  16019596
14785    25934446                                         ...G..............-...  25934426
14785    27630810                                        ...T...............AC..  27630832
14785    43966910                                                  ......TCA....  43966922
14785    48688708                                       ..........G..A......A...  48688731
14785    25401814                             ......A.TG...CTT.....T..T.A...A...  25401781
14785    26056531                                          .................A...  26056551
14785    380250                                           ...T..............A...  380271
14785    27042161                             ...A..A.T....C............A...A...  27042194
14785    27399877                                         ..............T...A...  27399898
14785    33049385                                         ...T..............A...  33049406
14785    5755610                                       ..T..................A...  5755586
14785    38424745                                      ..T..................A...  38424721
14785    1742400                                  .....CAG..................A...  1742371
14785    15987147                                          .................A...  15987167
14785    34411535                                 .....CAG..................A...  34411506
14785    48656282                                          .................A...  48656302
14785    11136638                                           ...............A-...  11136620
14785    43805773                                           ...............A-...  43805755
14785    5215624                                          .............G...AA...  5215645
14785    13534129                                         .......C..........A...  13534108
14785    16654378                                           ...........A....A..T  16654359
14785    19694052                                         .........T........-...  19694032
14785    22836812                                        ...................A...  22836834
14785    29282454                                        ..........T.......TA...  29282476
14785    37884759                                         .............G...AA...  37884780
```
