## Supplementary File S1B for "Recurrent erosion of *COA1/MITRAC15* demonstrates gene dispensability in oxidative phosphorylation": Supplementary_File_S1B.txt (part 333 of 732)

```
14785    46203264                                         .......C..........A...  46203243
14785    49323513                                           ...........A....A..T  49323494
14785    52363187                                         .........T........-...  52363167
14785    55505749                                        ...................A...  55505771
14785    28010494                                          ...C.............A...  28010474
14785    395193                                           .................AA...  395214
14785    32299029                                          ...............A.A...  32299049
14785    33064328                                         .................AA...  33064349
14785    169111                                          ............A..AG..A..T  169089
14785    1586505                                         ..C......G........A...A  1586527
14785    10174536                                       ..............G.A...A...  10174513
14785    10237593                             ...A..A....A.C..............AAA...  10237627
                                                                         \      
                                                                         |      
                                                                         A
14785    13345505                                             .....T.AG.....A...  13345522
14785    17127386                                                            ...  17127384
14785    24571025                                            .....G............-  24571008
14785    28835931                                     ..C.......A.T.........A...  28835956
14785    32838246                                        ............A..AG..A..T  32838224
14785    34255640                                        ..C......G........A...A  34255662
14785    42843671                                       ..............G.A...A...  42843648
14785    42906728                             ...A..A....A.C..............AAA...  42906762
                                                                         \      
                                                                         |      
                                                                         A
14785    46014640                                             .....T.AG.....A...  46014657
14785    49796521                                                            ...  49796519
14785    9165644                                       ....C..........T.A...A...  9165668
14785    10842828                                           ..........G....T....  10842809
14785    14284219                                      .....T............G..A..A  14284244
                                                                  \             
                                                                  |             
                                                                  T
14785    20613807                                        ..................AA...  20613785
14785    23106808                                              .......C...A.A..G  23106824
14785    23325888                                              ....T............  23325904
14785    41834779                                      ....C..........T.A...A...  41834803
14785    43511963                                           ..........G....T....  43511944
14785    46953354                                      .....T............G..A..A  46953379
                                                                  \             
                                                                  |             
                                                                  T
14785    53282942                                        ..................AA...  53282920
14785    55810619                                              .......C...A.A..G  55810635
14785    56021756                                              ....T............  56021772
14785    23586198                                        ..A................A..G  23586220
14785    15276899                                        ....C....T.....T.......  15276877
14785    47946034                                        ....C....T.....T.......  47946012
14785    16772799                                         .............G....A..T  16772778
14785    28460311                                         .............C....A...  28460332
14785    49441934                                         .............G....A..T  49441913
14785    30654722                                                    .......A...  30654732
14785    10381462                             ...A..A.T.G..........T..T.....A...  10381429
14785    13940725                                      .................A...A...  13940701
14785    26139428                                                      .....A...  26139436
14785    43050597                             ...A..A.T.G..........T..T.....A...  43050564
14785    46609860                                      .................A...A...  46609836
14785    16956248                                           ...C............A.G.  16956229
14785    17102381                                          .................TG..  17102361
14785    49625383                                           ...C............A.G.  49625364
14785    49771516                                          .................TG..  49771496
14785    29086691                                                      ...A.A...  29086699
14785    22662291                                      ....C................A...  22662267
14785    55331426                                      ....C................A...  55331402
14785    11453370                                         ..T........A......A...  11453391
14785    17688433                                     ..G........C.T.A..........  17688408
14785    25673762                             ......A.T..TTC..........T...A.A..G  25673729
14785    29278960                                        .....A..A..........T...  29278938
14785    29746970                                         ..T...............A...  29746991
14785    30029887                                      ...T...........T...A.A...  30029863
14785    30685150                                         ..T...............A...  30685171
14785    44122505                                         ..T........A......A...  44122526
14785    50357568                                     ..G........C.T.A..........  50357543
14785    13639353                                           .............G..A...  13639334
14785    18797922                                          .................A..G  18797902
14785    46308488                                           .............G..A...  46308469
14785    51467057                                          .................A..G  51467037
14785    20149594                                         ..A...............A...  20149615
14785    23139647                             ...A..A.T....C....A-....T.....A...  23139615
14785    26273402                                         .............CA.A.A...  26273381
14785    27096188                              ..A..A.T....C.......T............  27096155
                                                                  \             
                                                                  |             
                                                                  T
14785    52818729                                         ..A...............A...  52818750
14785    55843699                             ...A..A.T....C....A-....T.....A...  55843667
14785    2354866                                          ..............A...A...  2354887
14785    2533030                                           .............T...A...  2533010
14785    4896904                                       ....AT.....G.........AC..  4896880
14785    6785834                                               .............A...  6785818
14785    11057548                                             .....T.......TA...  11057565
14785    14399733                                      ....C................A...  14399709
14785    15428159                                         .....G............A...  15428180
14785    18273165                                         ..................A...  18273186
14785    21435835                             ...A..A.T.G..C................A...  21435802
14785    31325555                                      ....C.......G.CT..GA.A...  31325579
14785    31575216                                       .............C..A...A...  31575193
14785    35024001                                         ..............A...A...  35024022
14785    35202165                                          .............T...A...  35202145
14785    37566039                                      ....AT.....G.........AC..  37566015
14785    39454969                                              .............A...  39454953
14785    43726683                                             .....T.......TA...  43726700
14785    47068868                                      ....C................A...  47068844
14785    48097294                                         .....G............A...  48097315
14785    50942300                                         ..................A...  50942321
14785    54104970                             ...A..A.T.G..C................A...  54104937
14785    3798465                                         ....G.....TG.......A...  3798487
14785    23774543                                    ..............T......A.A..A  23774515
                                                             \                  
                                                             |                  
                                                            TC
14785    24871776                                      ............T.--...A.A...  24871798
14785    36467600                                        ....G.....TG.......A...  36467622
14785    684523                                        ............T.......AA..G  684547
14785    11475094                                          .................-...  11475075
14785    14148042                                        ..A.......T........A...  14148020
14785    15267182                                          ..T..............A...  15267162
14785    16382956                                           ..A...........A.A...  16382937
14785    33353658                                      ............T.......AA..G  33353682
14785    44144229                                          .................-...  44144210
14785    46817177                                        ..A.......T........A...  46817155
14785    47936317                                          ..T..............A...  47936297
14785    49052091                                           ..A...........A.A...  49052072
14785    20851953                           .......A..-.G............C......A..T  20851919
14785    53521088                           .......A..-.G............C......A..T  53521054
14785    9158637                                          .......C..........A...  9158616
14785    16748030                                      ....C................A...  16748006
14785    41827772                                         .......C..........A...  41827751
14785    49417165                                      ....C................A...  49417141
14785    8194643                                         .........G..-....A.A...  8194664
14785    40863778                                        .........G..-....A.A...  40863799
14785    28379636                                          .....GA..........A...  28379656
14785    10330145                                           .........A....TAA..T  10330125
                                                                       \        
                                                                       |        
                                                                       C
14785    27510731                                          ........T...C..A.....  27510711
14785    42999280                                           .........A....TAA..T  42999260
                                                                       \        
                                                                       |        
                                                                       C
14785    31665                                         ............A........A...  31641
14785    6358976                              ....C.A.T.......A....A.C......A...  6359009
14785    13327546                                         ..T......T........A...  13327567
14785    16541828                                         ..................A..T  16541850
                                                                  \             
                                                                  |             
                                                                  T
14785    20973058                                       ....................A...  20973035
14785    32700846                                      ............A........A...  32700822
14785    39028111                             ....C.A.T.......A....A.C......A...  39028144
14785    45996681                                         ..T......T........A...  45996702
14785    49210963                                         ..................A..T  49210985
                                                                  \             
                                                                  |             
                                                                  T
14785    53642193                                       ....................A...  53642170
14785    1290921                                                    ........A...  1290910
14785    9554613                                                   .........A...  9554625
14785    9782414                                        ....T...............A..T  9782437
14785    12638836                                       ..................A.A..T  12638813
14785    14869463                                           ................A..T  14869444
14785    23180777                                         ............T.....A..T  23180798
14785    30093308                                         .........T........A...  30093287
14785    33960056                                                   ........A...  33960045
14785    42223748                                                  .........A...  42223760
14785    42451549                                       ....T...............A..T  42451572
14785    45307971                                       ..................A.A..T  45307948
14785    47538598                                           ................A..T  47538579
14785    55884884                                         ............T.....A..T  55884905
14785    4821350                                          .................AA...  4821371
14785    17717284                                          .................A..T  17717264
14785    37490485                                         .................AA...  37490506
14785    50386419                                          .................A..T  50386399
14785    1800879                                         ..C................A..T  1800857
14785    2476571                                           .......GT..T.........  2476591
14785    3326559                                            ...............AA...  3326540
14785    14788077                                 ...C....-...............A.-...  14788050
14785    26572921                              ..A..A.T..T......A..A..T.....A...  26572953
14785    27255772                                          ........T........A...  27255752
14785    34470014                                        ..C................A..T  34469992
14785    35145706                                          .......GT..T.........  35145726
14785    35995694                                           ...............AA...  35995675
14785    47457212                                 ...C....-...............A.-...  47457185
14785    14454223                                ....AT..T.C.......G...CA.A.A...  14454253
14785    47123358                                ....AT..T.C.......G...CA.A.A...  47123388
14785    15096754                                          .................A...  15096734
14785    25582046                                          ............G..A.A...  25582066
14785    47765889                                          .................A...  47765869
14785    4740874                                                      ....A.....  4740883
14785    10423430                                           ................A..T  10423411
14785    10457763                                        .....G......A......AG..  10457786
                                                                 \              
                                                                 |              
                                                                 A
14785    15930347                                                     ....A.A...  15930356
14785    18044661                                             ........C.....A...  18044644
14785    21406865                          ..T...A..G.T.C.T...............A.A..T  21406829
14785    32542825                                                    .......A..T  32542815
14785    37410009                                                     ....A.....  37410018
14785    43092565                                           ................A..T  43092546
14785    43126898                                        .....G......A......AG..  43126921
                                                                 \              
                                                                 |              
                                                                 A
14785    48599482                                                     ....A.A...  48599491
14785    50713796                                             ........C.....A...  50713779
14785    54076000                          ..T...A..G.T.C.T...............A.A..T  54075964
14785    1608335                                       ............T........A.GG  1608311
14785    8733978                                            .......T..C.T..AA.T.  8733997
14785    9776028                                        .......AA...........A...  9776051
14785    18788059                                      ..................T.AA.G.  18788083
14785    34277470                                      ............T........A.GG  34277446
14785    41403113                                           .......T..C.T..AA.T.  41403132
14785    42445163                                       .......AA...........A...  42445186
14785    51457194                                      ..................T.AA.G.  51457218
14785    15941066                                         ........G.........A...  15941087
14785    48610201                                         ........G.........A...  48610222
14785    5157744                                          ..................-...  5157724
14785    37826879                                         ..................-...  37826859
14785    9871933                                           .................A...  9871953
14785    42541068                                          .................A...  42541088
14785    2165573                                       ....CT..............AA...  2165597
14785    34834708                                      ....CT..............AA...  34834732
14785    2707237                                          ..................A...  2707216
14785    3830720                                           .............A...-...  3830701
14785    9468191                                            .......T............  9468172
14785    13295465                                             ........T.....A...  13295482
14785    23646286                                         .........T....A...A...  23646265
14785    25207431                                         ..T........A......A..T  25207452
14785    35376372                                         ..................A...  35376351
14785    36499855                                          .............A...-...  36499836
14785    42137326                                           .......T............  42137307
14785    45964600                                             ........T.....A...  45964617
14785    27612140                                         .....A............-...  27612160
14785    21212559                             ...A..G.T...........GA..-.....A...  21212591
14785    26070281                                         ..T......T........A...  26070260
14785    26153255                                       .................G..A...  26153232
14785    29667858                                         ........C..A......-...  29667838
14785    53881694                             ...A..G.T...........GA..-.....A...  53881726
14785    837388                                             ................-...  837406
14785    9218240                                ....A.T..T.C..........C.....A...  9218271
14785    24224604                                           .....A....G.....A...  24224585
14785    33506523                                           ................-...  33506541
14785    41887375                               ....A.T..T.C..........C.....A...  41887406
14785    3334457                                          ........C.......ATA...  3334436
14785    12361130                                         ..T......T..G.....A...  12361109
14785    14384061                                         .......A.T........A...  14384040
14785    15952651                                        ............TT.....A...  15952629
14785    16104496                                           ................A...  16104477
14785    16212131                                         ................A.A...  16212110
14785    17169018                                         .....G..G.........A...  17168997
14785    17450488                                  ...A....................AA...  17450518
                                                           \                    
                                                           |                    
                                                          CT
14785    24223787                            ....A..A.T............T........A...  24223821
14785    25286057                                       ....TG........G.....A..A  25286034
14785    25936537                                           ...G............A...  25936556
14785    26622985                             ...A..A.T.G..C.......T....-...A...  26623017
14785    36003592                                         ........C.......ATA...  36003571
14785    45030265                                         ..T......T..G.....A...  45030244
14785    47053196                                         .......A.T........A...  47053175
14785    48621786                                        ............TT.....A...  48621764
14785    48773631                                           ................A...  48773612
14785    48881266                                         ................A.A...  48881245
14785    49838153                                         .....G..G.........A...  49838132
14785    50119623                                  ...A....................AA...  50119653
                                                           \                    
                                                           |                    
                                                          CT
14785    9978766                                .......CAG........G..A....TTT...  9978735
14785    13137094                                          .................A...  13137074
14785    28243119                                 .....CAA............G.-.T.....  28243091
14785    42647901                               .......CAG........G..A....TTT...  42647870
14785    45806229                                          .................A...  45806209
14785    2147935                                         ..C...C..G..A...G..A...  2147957
14785    18953482                                         ........-...G.....AC..  18953462
14785    21161360                                        ...............C...A...  21161382
14785    23378849                                           ......T..T......A...  23378830
14785    28290761                                           ......C......G.AA...  28290742
14785    29341669                                        ............T......C...  29341647
14785    34817070                                        ..C...C..G..A...G..A...  34817092
14785    51622617                                         ........-...G.....AC..  51622597
14785    53830495                                        ...............C...A...  53830517
14785    56066459                                           ......T..T......A...  56066440
14785    29763533                                       ..T....C...T........A..A  29763510
14785    1422113                                     ......CT..C.G..........A...  1422087
14785    3538925                                          ..................AT.T  3538946
14785    29389761                          ....-......TT.A.......GG...G...A.A..T  29389726
14785    34091248                                    ......CT..C.G..........A...  34091222
14785    36208060                                         ..................AT.T  36208081
14785    502520                                             .......TG.......A..T  502539
14785    4093368                                           ........T........-...  4093349
14785    7389343                                            .......T.A.G..A.A...  7389324
14785    7621667                                       ...................A.A...  7621643
14785    10262781                                         ..T.............A.ACC.  10262802
14785    13366903                                        ...............AT.AA...  13366881
14785    18602827                                           ......G.......A.A...  18602846
14785    19942112                                          ................AA...  19942132
14785    26040693                                            ............T..A...  26040711
14785    27999900                                         ................AA...A  27999921
14785    33171655                                           .......TG.......A..T  33171674
14785    36762503                                          ........T........-...  36762484
14785    40058478                                           .......T.A.G..A.A...  40058459
14785    40290802                                      ...................A.A...  40290778
14785    42931916                                         ..T.............A.ACC.  42931937
14785    46036038                                        ...............AT.AA...  46036016
14785    51271962                                           ......G.......A.A...  51271981
14785    52611247                                          ................AA...  52611267
14785    16706559                                        ...................T...  16706581
14785    49375694                                        ...................T...  49375716
14785    8278343                              ...A..A.T.....................A...  8278310
14785    9267227                                        ....A.....T.........A...  9267204
14785    9388888                                  .....CAG..............TGA.A...  9388859
14785    13830814                                             .....TT...A.......  13830797
14785    25218705                                        ..............GC...A...  25218683
14785    30538185                                          ...............A.A...  30538205
14785    31032167                                           ................A...  31032148
14785    40947478                             ...A..A.T.....................A...  40947445
14785    41936362                                       ....A.....T.........A...  41936339
14785    42058023                                 .....CAG..............TGA.A...  42057994
14785    46499949                                             .....TT...A.......  46499932
14785    10408426                                                    .......A..T  10408436
14785    13224799                                            ...............A...  13224781
14785    13578220                                          .................A...  13578240
14785    23678278                                           ......CT...C...AA...  23678259
14785    43077561                                                    .......A..T  43077571
14785    45893934                                            ...............A...  45893916
14785    46247355                                          .................A...  46247375
14785    13229120                                 ....A....C.......T..T...A.A..T  13229091
14785    45898255                                 ....A....C.......T..T...A.A..T  45898226
14785    5309740                                     ..T................A...A...  5309766
14785    10399386                                             ...........-..A...  10399402
14785    10499851                                         ................A.A...  10499829
                                                                  \             
                                                                  |             
                                                                  T
14785    26882745                                        ..A..C.............T...  26882723
14785    30306407                                        ............A.AA...A...  30306429
14785    37978875                                    ..T................A...A...  37978901
14785    43068521                                             ...........-..A...  43068537
14785    43168986                                         ................A.A...  43168964
                                                                  \             
                                                                  |             
                                                                  T
14785    166615                                                    ........AA...  166603
14785    15770883                                          ..G.....T........A.G.  15770903
14785    31656582                                         ...............GA.A...  31656604
                                                                        \       
                                                                        |       
                                                                        A
14785    32835750                                                  ........AA...  32835738
14785    48440018                                          ..G.....T........A.G.  48440038
14785    9534686                                        ...C.............-......  9534708
14785    15609694                                            ......TG......AA...  15609712
14785    17376380                                           ......G...T.........  17376361
14785    30076869                                        .........G......T..A...  30076891
14785    30802101                                    .......-...............A...  30802076
14785    32533255                                          .........GAG.....A..G  32533275
14785    42203821                                       ...C.............-......  42203843
14785    48278829                                            ......TG......AA...  48278847
14785    50045515                                           ......G...T.........  50045496
14785    3417899                                              ..............A...  3417916
14785    36087034                                             ..............A...  36087051
14785    1248150                                       .....................A...  1248174
14785    33917285                                      .....................A...  33917309
14785    15183089                             ...A....-...TC...A...........AA...  15183121
14785    29873957                             ....C.A...C...................A.T.  29873924
14785    47852224                             ...A....-...TC...A...........AA...  47852256
14785    3768542                                          .........T........A...  3768521
14785    10400431                                       ...................AA...  10400454
14785    36437677                                         .........T........A...  36437656
14785    43069566                                       ...................AA...  43069589
14785    2712830                                        ..................-...T.  2712808
14785    5856167                              ...A....T...TC...........-A..CA...  5856199
14785    35381965                                       ..................-...T.  35381943
14785    38525302                             ...A....T...TC...........-A..CA...  38525334
14785    7133392                                       ....C............A...A...  7133416
14785    15570297                                 ..C...AG..........C.......A..T  15570326
14785    26896421                                 .....TAG........T.......A.A...  26896392
14785    39802527                                      ....C............A...A...  39802551
14785    48239432                                 ..C...AG..........C.......A..T  48239461
14785    1126199                                          ..................A...  1126220
14785    1165886                                            ................A...  1165867
14785    2180396                                           ..T..............A...  2180376
14785    2186171                                        ....................A...  2186194
14785    4264357                                                         ...A...  4264363
14785    27296574                                        ...................AG..  27296552
14785    33795334                                         ..................A...  33795355
14785    33835021                                           ................A...  33835002
14785    34849531                                          ..T..............A...  34849511
14785    34855306                                       ....................A...  34855329
14785    36933492                                                        ...A...  36933498
14785    4772582                                            .......T..T.A.......  4772601
14785    17678028                                        ..............G..A.A...  17678006
14785    37441717                                           .......T..T.A.......  37441736
14785    50347163                                        ..............G..A.A...  50347141
14785    9385165                                         ................G.AA...  9385143
14785    11031127                                        ..C................A...  11031149
14785    23152371                                        ..........T............  23152349
14785    24650346                                 .....CAG...G.....T........A...  24650317
14785    42054300                                        ................G.AA...  42054278
14785    43700262                                        ..C................A...  43700284
14785    55856418                                        ..........T............  55856396
14785    19783556                                            .............-.....  19783573
14785    25164000                                         ..............A.--....  25164019
14785    52452691                                            .............-.....  52452708
14785    9980544                                          ..................A...  9980565
14785    42649679                                         ..................A...  42649700
14785    2673958                                          ..................A...  2673937
14785    11386757                                          ........T..C.....A...  11386777
14785    35343093                                         ..................A...  35343072
14785    44055892                                          ........T..C.....A...  44055912
14785    14099605                                          ...........TG....A...  14099585
14785    46768740                                          ...........TG....A...  46768720
14785    2192488                                  ..C..C.G..T......AG.......A...  2192517
14785    18377016                                       ....T......G...........T  18376993
14785    34861623                                 ..C..C.G..T......AG.......A...  34861652
14785    51046151                                       ....T......G...........T  51046128
14785    7317181                              ...A..A.T..T.C.........C.....AA...  7317214
14785    20747463                             ......G.G..T...........AT.....A...  20747496
14785    22846645                                             .....G.A.G....A...  22846628
14785    39986316                             ...A..A.T..T.C.........C.....AA...  39986349
14785    53416598                             ......G.G..T...........AT.....A...  53416631
14785    55515576                                             .....G.A.G....A...  55515559
14785    10970627                                         ..T...............A...  10970648
14785    16413780                                          .................A...  16413760
14785    43639762                                         ..T...............A...  43639783
14785    49082915                                          .................A...  49082895
14785    11911168                                      ...........G.........A..A  11911194
                                                             \                  
                                                             |                  
                                                            TT
14785    44580303                                      ...........G.........A..A  44580329
                                                             \                  
                                                             |                  
                                                            TT
14785    13890868                                          ............G.-..A...  13890887
14785    46560003                                          ............G.-..A...  46560022
14785    887678                                              .............A.A...  887660
14785    5440483                                        ........A...............  5440459
                                                                             \  
                                                                             |  
                                                                             A
14785    11878905                                      ..A..G...............A...  11878881
14785    32303089                                        ..........T......A.A...  32303111
14785    32537556                                         .........T........AG..  32537535
14785    33556813                                            .............A.A...  33556795
14785    38109618                                       ........A...............  38109594
                                                                             \  
                                                                             |  
                                                                             A
14785    44548040                                      ..A..G...............A...  44548016
14785    2642305                                          ............CA...AA...  2642326
14785    4246055                                                       .....A...  4246063
14785    7047395                                          ...........T......A...  7047374
14785    8735829                                               ...C..A.G..A.....  8735845
14785    9395456                                            ................A...  9395437
14785    9396070                                          ............G....AA...  9396091
14785    20559035                                          .................A...  20559015
14785    26287397                                         ...............TA.A..T  26287418
14785    31381081                                    ..T.........C...A...GA.A.G.  31381055
14785    35311440                                         ............CA...AA...  35311461
14785    36915190                                                      .....A...  36915198
14785    39716530                                         ...........T......A...  39716509
14785    41404964                                              ...C..A.G..A.....  41404980
14785    42064591                                           ................A...  42064572
14785    42065205                                         ............G....AA...  42065226
14785    53228170                                          .................A...  53228150
14785    20325082                                        ..........T......A.A.G.  20325060
14785    52994217                                        ..........T......A.A.G.  52994195
14785    16243482                                         ...........A......-...  16243502
14785    48912617                                         ...........A......-...  48912637
14785    22726651                                           ................-...  22726669
14785    30501430                                           ...............A-...  30501412
14785    55395786                                           ................-...  55395804
14785    294564                                 ....A.T....C.G..............A...  294533
14785    14447191                                       ...C...C............-...  14447213
14785    32963699                               ....A.T....C.G..............A...  32963668
14785    47116326                                       ...C...C............-...  47116348
14785    9109932                                          .........T........-...  9109912
14785    17489661                             ...A..A.T...T.......GT........A...  17489694
14785    29108585                                       ...C................-...  29108563
14785    41779067                                         .........T........-...  41779047
14785    50158796                             ...A..A.T...T.......GT........A...  50158829
14785    9228096                                     ...............--..A..AA...  9228120
14785    14444548                                       ...C................-...  14444570
14785    19845107                                  ....C.T..................A...  19845136
                                                             \                  
                                                             |                  
                                                             C
14785    41897231                                    ...............--..A..AA...  41897255
14785    47113683                                       ...C................-...  47113705
14785    52514242                                  ....C.T..................A...  52514271
                                                             \                  
                                                             |                  
                                                             C
14785    9593510                                            ................-..T  9593528
14785    26472280                                          ...........G.....A...  26472260
14785    30889663                                                            ...  30889665
14785    42262645                                           ................-..T  42262663
14785    12757954                                       ................T.A.A..T  12757931
14785    15338028                                          ...........T...A.A...  15338048
14785    27158075                                          ..........A....AA-...  27158056
14785    27969115                                       ...C.............T..-...  27969093
14785    45427089                                       ................T.A.A..T  45427066
14785    48007163                                          ...........T...A.A...  48007183
14785    8659482                                          ...C............A.A...  8659503
14785    14286247                                          .................A...  14286226
                                                                 \              
                                                                 |              
                                                                 G
14785    15173172                                            ...............A...  15173190
14785    31306319                             ......A.T...............T.....A...  31306286
14785    31314188                                           .....G....C...A.A...  31314169
14785    32230798                                         .......G........---...  32230780
14785    41328617                                         ...C............A.A...  41328638
14785    46955382                                          .................A...  46955361
                                                                 \              
                                                                 |              
                                                                 G
14785    47842307                                            ...............A...  47842325
14785    2979431                                        ...C................-...  2979409
14785    13564873                                       ...C.........A......-...  13564851
14785    18035731                                         ................A.A...  18035752
14785    20490895                                       .......G......T...AA-...  20490873
14785    32661892                             ...A..A.T...GC....A.GT..T.....-...  32661860
14785    35648566                                       ...C................-...  35648544
14785    46234008                                       ...C.........A......-...  46233986
14785    50704866                                         ................A.A...  50704887
14785    53160030                                       .......G......T...AA-...  53160008
14785    8045162                               ..A..A.T...........TT...G...A-...  8045131
14785    9376798                                              ...C...A......A...  9376815
14785    24982051                                      ....-..............AA-..T  24982073
14785    31958831                                               .......A....A.G.  31958816
14785    40714297                              ..A..A.T...........TT...G...A-...  40714266
14785    42045933                                             ...C...A......A...  42045950
14785    2413259                                          ..................A...  2413238
14785    11034853                                          ...........G.....A...  11034873
14785    11256027                             ......A....T..T.........T.........  11256060
14785    17961035                                       ..T........T...A..---...  17961015
14785    18929754                             ...A..A.T...T...C....TGC....A.A...  18929787
14785    21999648                             ...A..A.T....C.T.......TT.....A...  21999615
14785    26259089                                         ..................A..T  26259110
14785    32056359                                           ...............AA.C.  32056340
14785    35082394                                         ..................A...  35082373
14785    43703988                                          ...........G.....A...  43704008
14785    43925162                             ......A....T..T.........T.........  43925195
14785    50630170                                       ..T........T...A..---...  50630150
14785    51598889                             ...A..A.T...T...C....TGC....A.A...  51598922
14785    54668783                             ...A..A.T....C.T.......TT.....A...  54668750
14785    5687879                                            .......TGA......-...  5687861
14785    20698717                                         ..G......G..G....AT...  20698738
14785    38357014                                           .......TGA......-...  38356996
14785    53367852                                         ..G......G..G....AT...  53367873
14785    681923                               ...A..A.T.....T.........G.....A.G.  681890
14785    33351058                             ...A..A.T.....T.........G.....A.G.  33351025
14785    23044245                                 ..C...AG..................A...  23044274
14785    55751611                                 ..C...AG..................A...  55751640
14785    17031428                             ...A..A.T....C............A...A...  17031395
14785    20451676                                         ..................-...  20451656
14785    31598449                                        ............T......A...  31598426
                                                                  \             
                                                                  |             
                                                                  T
14785    49700563                             ...A..A.T....C............A...A...  49700530
14785    53120811                                         ..................-...  53120791
14785    10590508                                        ..C.....G.........TA...  10590531
                                                                               \
                                                                               |
                                                                               G
14785    14994614                                         ..................A...  14994593
14785    43259643                                        ..C.....G.........TA...  43259666
                                                                               \
                                                                               |
                                                                               G
14785    47663749                                         ..................A...  47663728
14785    14467146                                         .........T........A...  14467125
14785    47136281                                         .........T........A...  47136260
14785    8493657                                         ...A...........A.A.A...  8493679
14785    8528956    TATT.C..TT..CCC..A...AA..A.G..C.A.T.....T...............A...  8528896
                                        \                                       
                                        |                                       
                                        A
14785    41162792                                        ...A...........A.A.A...  41162814
14785    41198091   TATT.C..TT..CCC..A...AA..A.G..C.A.T.....T...............A...  41198031
                                        \                                       
                                        |                                       
                                        A
14785    13456657                                ...A.T..T.C................TG..  13456687
14785    46125792                                ...A.T..T.C................TG..  46125822
14785    24267182                                         ..............T...A...  24267161
14785    26748035                                       ....................A...  26748012
14785    4672285                                       ...T.................A...  4672309
14785    10435297                                 ....T..A.........T...G.--.A...  10435270
14785    17488456                                         .....C...T.......AA...  17488435
14785    37341420                                      ...T.................A...  37341444
14785    43104432                                 ....T..A.........T...G.--.A...  43104405
14785    50157591                                         .....C...T.......AA...  50157570
14785    2672328                              ...A..C......CT......T..C.....A...  2672295
14785    35341463                             ...A..C......CT......T..C.....A...  35341430
14785    18098807                               ......T..G.C.......T.A......A...  18098838
14785    50767942                               ......T..G.C.......T.A......A...  50767973
14785    1054994                                  ..A......C................A...  1054965
14785    7317406                                           ...........T.....A.C.  7317426
14785    14068551                             ...A..A.T....C.G........G..G..A...  14068584
14785    16320202                                       ....................A..G  16320225
14785    30216756                             ......A.T...ACT.........TG..A.A...  30216789
14785    31313358                                     ..C............A......A...  31313383
14785    33724129                                 ..A......C................A...  33724100
14785    39986541                                          ...........T.....A.C.  39986561
14785    46737686                             ...A..A.T....C.G........G..G..A...  46737719
14785    48989337                                       ....................A..G  48989360
14785    11726742                                       ....................A...  11726765
14785    44395877                                       ....................A...  44395900
14785    7481306                                       ..............AT...-AT..G  7481283
14785    40150441                                      ..............AT...-AT..G  40150418
14785    1153363                                      .............T......A.A...  1153388
14785    11248891                                                             ..  11248892
14785    17017114                            .......A.T..T.C.............G..A...  17017080
14785    22814450                                                    .......A...  22814440
14785    26800657                                            .............A.A.GT  26800675
14785    33822498                                     .............T......A.A...  33822523
14785    43918026                                                             ..  43918027
14785    49686249                            .......A.T..T.C.............G..A...  49686215
14785    55483494                                                    .......A...  55483484
14785    27696209                             ...A....T....C................A...  27696243
                                                                               \
                                                                               |
                                                                               A
14785    884302                                  ...A.T....CT...............A...  884271
                                                                               \
                                                                               |
                                                                               A
14785    33553437                                ...A.T....CT...............A...  33553406
                                                                               \
                                                                               |
                                                                               A
14785    8123036                                          ..................A...  8123015
14785    40792171                                         ..................A...  40792150
14785    7297234                            .....A..A.T....C......G.........A.T.  7297199
14785    39966369                           .....A..A.T....C......G.........A.T.  39966334
14785    5287179                                          ..................A...  5287200
14785    10026261                                 ..C..C.G..................A...  10026290
14785    24902921                               ....A......C....A.G....GA.A.AT..  24902890
14785    37956314                                         ..................A...  37956335
14785    42695396                                 ..C..C.G..................A...  42695425
14785    8981372                                  .....CAG..................A...  8981401
14785    20070912                              ..T..A.T....CT.........T.....A...  20070944
14785    41650507                                 .....CAG..................A...  41650536
14785    52740047                              ..T..A.T....CT.........T.....A...  52740079
14785    16863058                                         ..............A...A...  16863037
14785    30594113                                          .............--......  30594131
14785    49532193                                         ..............A...A...  49532172
14785    11455972                                          .................A...  11455992
14785    15748354                                         ................A.A...  15748375
14785    27655894                                         ................-A....  27655914
14785    30769139                                           ................A...  30769158
14785    44125107                                          .................A...  44125127
14785    48417489                                         ................A.A...  48417510
14785    4540547                              ...A..A.....T.T.G....T..T.....A..T  4540514
14785    15777649                              ..T..A.T..T.C..........T.....A...  15777681
14785    17808988                              ..C..A.G....CT......G..T.....A...  17809020
14785    37209682                             ...A..A.....T.T.G....T..T.....A..T  37209649
14785    48446784                              ..T..A.T..T.C..........T.....A...  48446816
14785    50478123                              ..C..A.G....CT......G..T.....A...  50478155
14785    12821636                                         .................AA...  12821657
14785    17801622                                         ..............A...AGT.  17801643
14785    30541034                             ...A..A.....ACAC..............A..T  30541001
14785    45490771                                         .................AA...  45490792
14785    50470757                                         ..............A...AGT.  50470778
14785    5767969                                          ................-...C.  5767949
14785    31219095                                             ..............A...  31219112
14785    31335274                                          .....G.........-.....  31335255
14785    38437104                                         ................-...C.  38437084
14785    11076031                                                             ..  11076032
14785    13256960                                         ............C.....A...  13256939
14785    22731738                                           .............G..A...  22731719
14785    43745166                                                             ..  43745167
14785    45926095                                         ............C.....A...  45926074
14785    55400873                                           .............G..A...  55400854
14785    2741178                                            ...G.....AG.A...A...  2741159
14785    12426681                                         ................A.A...  12426660
14785    35410313                                           ...G.....AG.A...A...  35410294
14785    45095816                                         ................A.A...  45095795
14785    15180361                                          ......G..............  15180340
                                                                             \  
                                                                             |  
                                                                             A
14785    47849496                                          ......G..............  47849475
                                                                             \  
                                                                             |  
                                                                             A
14785    632316                                        ......T.........C....A...  632292
14785    23474388                                         ...........T......A...  23474409
14785    24173169                                         .........T......A.A...  24173148
14785    24977158                                         ..T...........A...A...  24977137
14785    33301451                                      ......T.........C....A...  33301427
14785    56162771                                         ...........T......A...  56162792
14785    2670929                                          ..................A...  2670908
14785    3286728                                  .....C.A.G................A...  3286699
14785    35340064                                         ..................A...  35340043
14785    35955863                                 .....C.A.G................A...  35955834
14785    1280841                                          .................AA...  1280820
14785    21232360                                          .........C.......A..G  21232380
14785    33949976                                         .................AA...  33949955
14785    53901495                                          .........C.......A..G  53901515
14785    16086312                                          .................A...  16086292
14785    20295566                                         .......-..........A...  20295546
14785    28753221                                         .................A-...  28753201
14785    48755447                                          .................A...  48755427
14785    52964701                                         .......-..........A...  52964681
14785    3277444                                          .........A......A.A...  3277465
14785    10674597                                         ..........T.......A...  10674576
14785    35946579                                         .........A......A.A...  35946600
14785    43343732                                         ..........T.......A...  43343711
14785    4708341                                          ...........A........C.  4708362
14785    8465597                                          ..T......T..T.........  8465576
14785    22915418                                        ...............A..AAT..  22915396
14785    37377476                                         ...........A........C.  37377497
14785    41134732                                         ..T......T..T.........  41134711
14785    55622816                                        ...............A..AAT..  55622794
14785    8223383                                          ...........A......AC..  8223361
                                                                  \             
                                                                  |             
                                                                  T
14785    18096992                          ..T......A.T..T...........AT.......G.  18097028
14785    18104178                                 ..C..C.A..................A...  18104149
14785    30943402                                          ..........T..C...A...  30943382
14785    40892518                                         ...........A......AC..  40892496
                                                                  \             
                                                                  |             
                                                                  T
14785    50766127                          ..T......A.T..T...........AT.......G.  50766163
14785    50773313                                 ..C..C.A..................A...  50773284
14785    6815746                                          ...........A.G...AA...  6815725
14785    39484881                                         ...........A.G...AA...  39484860
14785    1827610                                           ........T...G....-.G.  1827591
14785    15364373                             ...A..A.G...TC.........C.G....A...  15364340
14785    34496745                                          ........T...G....-.G.  34496726
14785    48033508                             ...A..A.G...TC.........C.G....A...  48033475
14785    3434053                                                ..G.........A..T  3434068
14785    8648086                                  ..C...GG.............G....A...  8648115
14785    10932888                             ...A..A.....TC.......T....A...A...  10932855
14785    36103188                                               ..G.........A..T  36103203
14785    41317221                                 ..C...GG.............G....A...  41317250
14785    43602023                             ...A..A.....TC.......T....A...A...  43601990
14785    162331                                                     ......A.-...  162341
14785    661399                                           ..A......T...CAG..A...  661420
14785    15623760                                           ................A...  15623741
14785    32831466                                                   ......A.-...  32831476
14785    33330534                                         ..A......T...CAG..A...  33330555
14785    48292895                                           ................A...  48292876
14785    12364512                                 .....CAG........G.........A...  12364483
14785    30156963                                 .....TA........G..........A...  30156992
14785    45033647                                 .....CAG........G.........A...  45033618
14785    9727220                              ......A.T..T..G...............A...  9727253
14785    42396355                             ......A.T..T..G...............A...  42396388
14785    5314138                              ...A..A.T....C.........AT.....A...  5314171
14785    29140590                                         ..............T..AA...  29140569
14785    37983273                             ...A..A.T....C.........AT.....A...  37983306
14785    5015208                                  .....CAG...T....G.........A...  5015179
14785    8482701                                  ..C..C.G.........T....A...A...  8482672
14785    20617179                                      ....C................A...  20617155
14785    28496527                          ......A..ACT....C..............ATA..T  28496563
14785    32657767                                        ............A.G....A...  32657789
14785    37684343                                 .....CAG...T....G.........A...  37684314
14785    41151836                                 ..C..C.G.........T....A...A...  41151807
14785    53286314                                      ....C................A...  53286290
14785    1290066                                     ..C..T..............G.CA..T  1290092
14785    20345466                                         ..T...........T..AA...  20345445
14785    33959201                                    ..C..T..............G.CA..T  33959227
14785    53014601                                         ..T...........T..AA...  53014580
14785    4352941                                       ....C......GT......T.A...  4352965
14785    7820839                                  .....CAG...........C......AG.G  7820868
14785    14433544                                         ...............T..A...  14433565
14785    37022076                                      ....C......GT......T.A...  37022100
14785    40489974                                 .....CAG...........C......AG.G  40490003
14785    47102679                                         ...............T..A...  47102700
14785    642324                                             .......T..C.....A...  642305
14785    13710381                                       ..................A.A..A  13710358
14785    17799193                                 ..A......C....A...........T...  17799164
14785    28419917                                       ..T................AA...  28419894
14785    33311459                                           .......T..C.....A...  33311440
14785    46379516                                       ..................A.A..A  46379493
14785    50468328                                 ..A......C....A...........T...  50468299
14785    21614700                                 .....CA...................A...  21614729
14785    54283835                                 .....CA...................A...  54283864
14785    18568767                                 .....T....................A...  18568738
14785    25913337                                 .....CAG..................A...  25913366
14785    51237902                                 .....T....................A...  51237873
14785    9076976                                  ..C..C.G..................A...  9077005
14785    27144340                                 ..C...AG..................A...  27144369
14785    31422865                                 .....CA...................A...  31422836
14785    32074131                                 .....CAG..................A...  32074160
14785    41746111                                 ..C..C.G..................A...  41746140
14785    910641                                          ...................A...  910663
14785    33579776                                        ...................A...  33579798
14785    213553                                   .....CAG..................A...  213524
14785    3706670                                  .....CAG..................C...  3706641
14785    8290785                                  .....CAG...........A......A...  8290756
14785    27731776                                 .....CAG..................A...  27731805
14785    30515569                                 .....CAG..................A...  30515540
14785    32882688                                 .....CAG..................A...  32882659
14785    36375805                                 .....CAG..................C...  36375776
14785    40959920                                 .....CAG...........A......A...  40959891
14785    1214455                                          .........T........A...  1214434
14785    1751596                              ...A..A.T....C................A...  1751563
14785    24519664                                 .....CAG............T.....A...  24519635
14785    30448095                             ...A..A.T....C.........AT....TA...  30448062
14785    33883590                                         .........T........A...  33883569
14785    34420731                             ...A..A.T....C................A...  34420698
14785    3411144                                  .....TAG..................A...  3411115
14785    11200964                          ..T...A..G.T.C.............CCA...A...  11200928
14785    27057132                                 .....CAG..................A...  27057161
14785    36080279                                 .....TAG..................A...  36080250
14785    43870099                          ..T...A..G.T.C.............CCA...A...  43870063
14785    9188820                                  ..C..C.G............G.....A...  9188849
14785    41857955                                 ..C..C.G............G.....A...  41857984
14785    30247810                                        ..............G..-...C.  30247789
14785    5894905                                  .....CAG..............A...A...  5894934
14785    7258082                                  .....C.G................AAA...  7258053
14785    38564040                                 .....CAG..............A...A...  38564069
14785    39927217                                 .....C.G................AAA...  39927188
14785    8577872                                          ................T.A..A  8577851
14785    41247007                                         ................T.A..A  41246986
14785    10689081                          ..T...A....G...............T.....A...  10689045
14785    26273146                                           ....C......A....A...  26273127
14785    43358216                          ..T...A....G...............T.....A...  43358180
14785    1071125                                                               .  1071125
14785    2570540                                          ..................A...  2570561
14785    11035866                             ...A..A.T..GT...C..C....C.....A...  11035899
14785    12463897                                 .....CAG..............A...A...  12463868
14785    18581907                                 .....CAG..T.............A.A...  18581936
14785    28342717                                 .....CAA..............A...A...  28342688
14785    30577601                                 .....TGG..T...............A..T  30577572
14785    33740260                                                              .  33740260
14785    35239675                                         ..................A...  35239696
14785    43705001                             ...A..A.T..GT...C..C....C.....A...  43705034
14785    45133032                                 .....CAG..............A...A...  45133003
14785    51251042                                 .....CAG..T.............A.A...  51251071
14785    5213278                                          ...T..C...........--..  5213259
14785    15452598                                      ....C..C....G........A...  15452622
14785    37882413                                         ...T..C...........--..  37882394
14785    48121733                                      ....C..C....G........A...  48121757
14785    19474192                                 .....T.G.................AA...  19474221
14785    52143327                                 .....T.G.................AA...  52143356
14785    21224323                                 .....TGG..................A...  21224294
14785    53893458                                 .....TGG..................A...  53893429
14785    13001699                             ......A......C.............-.....A  13001667
14785    13447435                                         .........T........A...  13447414
14785    45670834                             ......A......C.............-.....A  45670802
14785    46116570                                         .........T........A...  46116549
14785    2102448                                  .....TAG.....A.G..............  2102477
14785    9174643                                  .....C.G............T...AAA...  9174672
14785    27409391                                         .........T........A...  27409412
14785    30861517                                         .......C..........A...  30861496
14785    34771583                                 .....TAG.....A.G..............  34771612
14785    41843778                                 .....C.G............T...AAA...  41843807
14785    17628888                                      .....................A...  17628864
14785    22198809                                  ...T.....................A...  22198781
14785    50298023                                      .....................A...  50297999
14785    54867944                                  ...T.....................A...  54867916
14785    1618738                                   ....C.T..................A...  1618710
14785    17674553                                         .......A.T........A.C.  17674574
14785    26197734                                          ......G..........A...  26197754
14785    29468593                                         ........C.........A...  29468572
14785    34287873                                  ....C.T..................A...  34287845
14785    50343688                                         .......A.T........A.C.  50343709
14785    14440979                          ..T........-....C......T...-...A.A...  14440945
14785    15156615                                         ...C.....T......AAA.C.  15156636
14785    47110114                          ..T........-....C......T...-...A.A...  47110080
14785    47825750                                         ...C.....T......AAA.C.  47825771
14785    2633440                                          ..T....G......T...A...  2633461
14785    4896095                                       .....................A...  4896119
14785    6944547                                          .........T........A...  6944526
14785    18272239                                 ..C...AG..............T..TA...  18272268
14785    29580671                                         ........T.....A...A...  29580692
14785    35302575                                         ..T....G......T...A...  35302596
14785    37565230                                      .....................A...  37565254
14785    39613682                                         .........T........A...  39613661
14785    50941374                                 ..C...AG..............T..TA...  50941403
14785    17772028                                                      .....A...  17772020
14785    50441163                                                      .....A...  50441155
14785    11350015                                       .............TT.A.......  11349992
14785    11435552                                       .............TT.A.......  11435529
14785    12722536                                       ....A......T....A...A.T.  12722513
14785    16290394                                 .....TAG....A......A..A...A...  16290365
14785    44019150                                       .............TT.A.......  44019127
14785    44104687                                       .............TT.A.......  44104664
14785    45391671                                       ....A......T....A...A.T.  45391648
14785    48959529                                 .....TAG....A......A..A...A...  48959500
14785    532966                                           .........T........A...  532987
14785    14943044                                     ..C...................A...  14943019
14785    14958155                                         ..........T....G..AC..  14958176
14785    15173423                                   ..T............T.....G.A....  15173451
                                                                            \   
                                                                            |   
                                                                            A
14785    16279491                                      .....................A...  16279467
14785    19503058                                 .....T.GT........T......A.A...  19503029
14785    22851141                                         ........C.........A...  22851162
14785    25719983                                     .............A......A.A..A  25720008
14785    26126257                                             ..............A...  26126240
14785    30199785                                 .....CAG..T.....T.........A...  30199814
14785    33202101                                         .........T........A...  33202122
14785    47612179                                     ..C...................A...  47612154
14785    47627290                                         ..........T....G..AC..  47627311
14785    47842558                                   ..T............T.....G.A....  47842586
                                                                            \   
                                                                            |   
                                                                            A
14785    48948626                                      .....................A...  48948602
14785    52172193                                 .....T.GT........T......A.A...  52172164
14785    55520044                                         ........C.........A...  55520065
14785    16688863                             ......ACT...T..T.....T..T.....A..T  16688896
14785    20209137                                      .................A.A.A...  20209161
14785    24071430                                         .............CA......G  24071409
14785    49357998                             ......ACT...T..T.....T..T.....A..T  49358031
14785    52878272                                      .................A.A.A...  52878296
14785    1220928                                          ...C...G.......G..A...  1220907
14785    3483572                           ..T......A.G...A......C.T.AT...A.A...  3483608
14785    5802024                                            ..............A....G  5802005
14785    7295442                                          ........G.......T.A...  7295463
14785    9938125                                          .......G......C...A...  9938104
14785    19203882                                         ..........G.......A...  19203903
14785    22130510                                       ....TG.A.....TT.....A..T  22130487
14785    25461243                                 .....CAG...........A..AT..A..T  25461272
14785    29269533                                         ........G.........A..T  29269512
14785    31859737                                         ..........T.G.A...A...  31859758
14785    32451845                                         .........G........A..A  32451824
14785    33890063                                         ...C...G.......G..A...  33890042
14785    36152707                          ..T......A.G...A......C.T.AT...A.A...  36152743
14785    38471159                                           ..............A....G  38471140
14785    39964577                                         ........G.......T.A...  39964598
14785    42607260                                         .......G......C...A...  42607239
14785    51873017                                         ..........G.......A...  51873038
14785    54799645                                       ....TG.A.....TT.....A..T  54799622
14785    1269923                                           .................A...  1269903
14785    1371333                                         ..............CC...A...  1371355
14785    4074680                                          .........G..G....AA...  4074659
14785    7876085                                          ..............A...A...  7876106
14785    8637726                                  .....CAG..................A...  8637697
14785    10754268                                         .................AA..T  10754247
14785    13945706                                      ................G....A...  13945730
14785    29881841                                         ..T.....G...G.....A...  29881862
14785    30600895                                 ..A.................G.....A...  30600866
14785    33939058                                          .................A...  33939038
14785    34040468                                        ..............CC...A...  34040490
14785    36743815                                         .........G..G....AA...  36743794
14785    40545220                                         ..............A...A...  40545241
14785    41306861                                 .....CAG..................A...  41306832
14785    43423403                                         .................AA..T  43423382
14785    46614841                                      ................G....A...  46614865
14785    25298909                                         .......C..........A...  25298930
14785    1224936                                   ....C.T.............G....A...  1224964
14785    26950460                                         ........G.........A...  26950481
14785    33894071                                  ....C.T.............G....A...  33894099
14785    12775044                              .....A.T..............AT...ACA..T  12775012
14785    45444179                              .....A.T..............AT...ACA..T  45444147
14785    10564813                              ..A..A........G..............A...  10564781
14785    27054756                                          ...C.............A...  27054736
14785    43233948                              ..A..A........G..............A...  43233916
14785    13923342                             ...A..A.T.............T.T.C...A..T  13923375
14785    46592477                             ...A..A.T.............T.T.C...A..T  46592510
14785    14070757                                          .......G.........A...  14070737
14785    18588693                                          ..........A......A...  18588713
14785    18766669                              ..A..A...CT.....A............A...  18766637
14785    46739892                                          .......G.........A...  46739872
14785    51257828                                          ..........A......A...  51257848
14785    51435804                              ..A..A...CT.....A............A...  51435772
14785    7505273                                       ....C......GT..G.....AT.T  7505249
14785    40174408                                      ....C......GT..G.....AT.T  40174384
14785    1556915                                           .................A..T  1556894
                                                                               \
                                                                               |
                                                                               T
14785    9843620                                            .......T.....GA.A...  9843601
14785    13984833                             ...A..A.T..T.C..............A.A...  13984800
14785    18541701                                          ...C..........T.AA...  18541721
14785    26127631                                       ..............C...T.A...  26127654
14785    27226564                             ...A..A.T....CT...............A...  27226531
14785    34226050                                          .................A..T  34226029
                                                                               \
                                                                               |
                                                                               T
14785    42512755                                           .......T.....GA.A...  42512736
14785    46653968                             ...A..A.T..T.C..............A.A...  46653935
14785    51210836                                          ...C..........T.AA...  51210856
14785    5951693                               ..A....T..............TT.....A.G.  5951725
14785    10944490                                        .................CTA...  10944468
14785    29283715                                       ...........T..T...A.....  29283692
14785    29874888                                       ....................A...  29874865
14785    38620828                              ..A....T..............TT.....A.G.  38620860
14785    43613625                                        .................CTA...  43613603
14785    13670991                                          .................AG.T  13671011
14785    26266229                                      ....C.......T......A.....  26266253
14785    27833251                                 ..G.....TC............A...A..G  27833280
14785    32596915                                         ..................A...  32596936
14785    46340126                                          .................AG.T  46340146
14785    11033805                                          .................A...  11033785
14785    29578298                                      ............T......AAA..G  29578274
14785    43702940                                          .................A...  43702920
14785    2022895                               ..C....A...................A.A..G  2022929
                                                         \                      
                                                         |                      
                                                        TC
14785    2374155                                       .......A...T..A..A.A.A...  2374131
14785    10530574                                       ...C...........A..T.A...  10530597
14785    26135436                                          .....................  26135457
                                                                             \  
                                                                             |  
                                                                             A
14785    34692030                              ..C....A...................A.A..G  34692064
                                                         \                      
                                                         |                      
                                                        TC
14785    35043290                                      .......A...T..A..A.A.A...  35043266
14785    43199709                                       ...C...........A..T.A...  43199732
14785    4895783                                       ..........-..........A..T  4895760
14785    19567075                                          ..........A......T...  19567055
14785    21317734                                   ..A....-........CAG...T.....  21317708
14785    23487928                             ...A..A.T...............T.....A...  23487961
14785    28475957                                       ...C.........T......A...  28475980
14785    30273995                                      ....C...........CA...A...  30274019
14785    37564918                                      ..........-..........A..T  37564895
14785    52236210                                          ..........A......T...  52236190
14785    53986869                                   ..A....-........CAG...T.....  53986843
14785    2112333                                           .................A...  2112353
14785    34781468                                          .................A...  34781488
14785    27736987                                       ...C....G...........A...  27736964
14785    23585485                                         ..................A...  23585464
14785    29079763                                         ..................A...  29079742
14785    25351412                                      ............T........ATC.  25351388
14785    26122822                                          .....C...........A...  26122802
14785    21849749                             ...A....-....C..A.............A...  21849717
14785    26255210                              ..A..A.T...........G.........A...  26255178
14785    54518884                             ...A....-....C..A.............A...  54518852
14785    13676779                                      ....C.......T.....G..AG..  13676755
14785    30980426                                        ................GA.A...  30980404
14785    46345914                                      ....C.......T.....G..AG..  46345890
14785    4615535                              ...A..A.T...................A.A...  4615568
14785    28569122                               ....A.T..T............T.....A...  28569153
14785    37284670                             ...A..A.T...................A.A...  37284703
14785    14260736                             ...A..A.T....C................A...  14260769
14785    16945825                                        ...................A...  16945847
14785    46929871                             ...A..A.T....C................A...  46929904
14785    49614960                                        ...................A...  49614982
14785    1149526                                          ..T..............AA...  1149547
14785    32480680                                       ..............G.....A...  32480656
                                                            \                   
                                                            |                   
                                                            G
14785    33818661                                         ..T..............AA...  33818682
14785    12820604                                             ...........G..A...  12820587
14785    24362955                              ..A..A.G....CT........ATCA...A...  24362923
14785    24584688                               ....A........G...........G..A..A  24584657
14785    25036602                                              .........A....--.  25036616
14785    30425991                             ...A....G...T...........T.....A...  30426024
14785    45489739                                             ...........G..A...  45489722
14785    13254002                                             ...C.G.......AA...  13254019
14785    13622527                                         ...............-CT....  13622507
14785    45923137                                             ...C.G.......AA...  45923154
14785    46291662                                         ...............-CT....  46291642
14785    6009959                                           ...............AAA.G.  6009979
14785    9823776                                        ...........T.AG.....A...  9823799
14785    16604660                               ....A.T.....................A...  16604691
14785    18200867                                            ........AT.....A...  18200885
14785    29141681                                      ....C................A...  29141705
14785    38679094                                          ...............AAA.G.  38679114
14785    42492911                                       ...........T.AG.....A...  42492934
14785    49273795                               ....A.T.....................A...  49273826
14785    50870002                                            ........AT.....A...  50870020
14785    28299854                                          ......G..........A...  28299834
14785    24561634                                      ...................A.A...  24561658
14785    567124                                           ...G.....T........A...  567145
14785    33236259                                         ...G.....T........A...  33236280
14785    15182469                                      ..G..T......G........A...  15182445
14785    47851604                                      ..G..T......G........A...  47851580
14785    4187333                                  ..A......C................A...  4187304
14785    14736458                             ....G.A.T....C................A...  14736425
14785    36856468                                 ..A......C................A...  36856439
14785    47405593                             ....G.A.T....C................A...  47405560
14785    2804880                                             ...............A...  2804898
14785    16093980                                           ..............A.A...  16093999
14785    35474015                                            ...............A...  35474033
14785    48763115                                           ..............A.A...  48763134
14785    2297757                                          ..................A...  2297778
14785    8202586                                           ............C...A-...  8202605
14785    32504568                                      ....C..........T.....A...  32504592
14785    34966892                                         ..................A...  34966913
14785    40871721                                          ............C...A-...  40871740
14785    16279751                                       ...............G..-.A...  16279729
14785    16962847                                        ...............A..TA..G  16962825
14785    48948886                                       ...............G..-.A...  48948864
14785    49631982                                        ...............A..TA..G  49631960
14785    3362645                               ..A..A.....TC.C..............A...  3362677
14785    9807787                              .....A..-..T.......-..........A...  9807818
14785    14975728                                         ...C.............CA..A  14975707
14785    36031780                              ..A..A.....TC.C..............A...  36031812
14785    42476922                             .....A..-..T.......-..........A...  42476953
14785    47644863                                         ...C.............CA..A  47644842
14785    8684237                                              ..............A...  8684220
14785    13819851                                             ..A.....C.....A.C.  13819868
14785    13903647                                        ..........T.......TA...  13903669
14785    18484111                             ......A.T...TC................A...  18484144
14785    24655246                                      ....CT...............A...  24655270
14785    41353372                                             ..............A...  41353355
14785    46488986                                             ..A.....C.....A.C.  46489003
14785    46572782                                        ..........T.......TA...  46572804
14785    51153246                             ......A.T...TC................A...  51153279
14785    7498057                                            ..........G..G..A...  7498038
14785    11927064                                      ....CT..............AA...  11927088
14785    16444624                                      ....C..A...........A.A...  16444600
14785    23620240                                           .......T......A.A...  23620259
14785    40167192                                           ..........G..G..A...  40167173
14785    44596199                                      ....CT..............AA...  44596223
14785    49113759                                      ....C..A...........A.A...  49113735
14785    2291324                                            ..........C.....A...  2291305
14785    20234038                                         ......................  20234059
14785    30706756                                         .............CC...A.G.  30706777
14785    34960459                                           ..........C.....A...  34960440
14785    52903173                                         ......................  52903194
14785    203321                                          .................A.A...  203299
14785    13650999                             ...A..A.T....C...C...........A....  13650966
14785    14040027                                        ............A......A...  14040049
14785    15125278                                         ..................A..T  15125299
14785    17836573                                         ..................A...  17836552
14785    24244920                                         .................AC..-  24244900
14785    32872456                                        .................A.A...  32872434
14785    46320134                             ...A..A.T....C...C...........A....  46320101
14785    46709162                                        ............A......A...  46709184
14785    47794413                                         ..................A..T  47794434
14785    50505708                                         ..................A...  50505687
14785    333700                                           ............C....AA...  333679
14785    9092677                              ......A.T...AC...........CA...A...  9092644
14785    9625229                                          .................---..  9625211
14785    9766619                                             ....C.....AC..TA...  9766601
14785    12182173                                         ..................A.T.  12182152
14785    14659933                                         ..............A.TAA...  14659954
14785    19709904                                         .........T........AG..  19709883
14785    21420048                                         ..............A...A...  21420069
14785    26748912                                         .......G.....CA...A...  26748933
14785    28958803                                         .........T...A....A...  28958782
14785    33002835                                         ............C....AA...  33002814
14785    41761812                             ......A.T...AC...........CA...A...  41761779
14785    42294364                                         .................---..  42294346
14785    42435754                                            ....C.....AC..TA...  42435736
14785    44851308                                         ..................A.T.  44851287
14785    47329068                                         ..............A.TAA...  47329089
14785    52379039                                         .........T........AG..  52379018
14785    54089183                                         ..............A...A...  54089204
14785    1354039                                       ..T..................A...  1354015
14785    5744839                                  ...C.C...........G........A..A  5744810
14785    7068015                                          .........T....T..A....  7068036
14785    10302727                                            ......T....A.A.A...  10302745
14785    15410482                                         ...........A......A...  15410503
14785    18261684                             ...A..A....T...........A....A.A...  18261651
14785    18498369                                       ...................A....  18498346
14785    27380647                                      ....C................A...  27380671
14785    29571518                             ...A..A.T.C...T...............A..T  29571485
14785    32364709                              .....A.TT................A...A...  32364677
14785    34023174                                      ..T..................A...  34023150
14785    38413974                                 ...C.C...........G........A..A  38413945
14785    39737150                                         .........T....T..A....  39737171
14785    42971862                                            ......T....A.A.A...  42971880
14785    48079617                                         ...........A......A...  48079638
14785    50930819                             ...A..A....T...........A....A.A...  50930786
14785    51167504                                       ...................A....  51167481
14785    12460264                                      .....................A...  12460240
14785    45129399                                      .....................A...  45129375
14785    31221772                                        ...................A...  31221794
14785    6029928                                        ................A..AA...  6029951
14785    9245308                                ....A......C................A...  9245277
14785    38699063                                       ................A..AA...  38699086
14785    41914443                               ....A......C................A...  41914412
14785    265355                                         ....................C...  265378
14785    319013                                   .....CAG..................A...  319042
14785    2017103                                             ...............A...  2017085
14785    16090868                                         ..................A...  16090889
14785    26629927                                 ..C...AG..................A...  26629898
14785    32934490                                       ....................C...  32934513
14785    32988148                                 .....CAG..................A...  32988177
14785    34686238                                            ...............A...  34686220
14785    48760003                                         ..................A...  48760024
14785    24051815                                          ...............A.C...  24051795
14785    13599338                                 .....CAG..................A...  13599367
14785    27055311                                      ............A........A...  27055335
14785    46268473                                 .....CAG..................A...  46268502
14785    2544136                                  .....CAG..................A...  2544165
14785    16315481                                         .............G....A...  16315460
14785    16775342                                         ................A.A...  16775363
14785    35213271                                 .....CAG..................A...  35213300
14785    48984616                                         .............G....A...  48984595
14785    49444477                                         ................A.A...  49444498
14785    4615126                                       ...............T.....A...  4615102
14785    8089892                                         ...A...........A.A.A...  8089870
14785    17612739                            ....A..A.A....C.C.C............A...  17612705
14785    19976941                                       ..T........T..G.....A...  19976918
14785    23632354                                             .....T........A...  23632371
14785    26649715                                     ...............T...G..T...  26649690
14785    37284261                                      ...............T.....A...  37284237
14785    40759027                                        ...A...........A.A.A...  40759005
14785    50281874                            ....A..A.A....C.C.C............A...  50281840
14785    52646076                                       ..T........T..G.....A...  52646053
14785    6829686                                        ....................A...  6829663
14785    8381230                                          ...T.....A........A..T  8381209
14785    12437713                                         ..................A...  12437692
14785    22653087                                             ..................  22653104
14785    22654509                                             ..................  22654526
14785    25790237                                       ..............T.....A...  25790214
14785    25847793                                         ...........T......-...  25847813
14785    28472398                                         ..................A...  28472419
14785    32389230                                         ..T...............A...  32389209
14785    39498821                                       ....................A...  39498798
14785    41050365                                         ...T.....A........A..T  41050344
14785    45106848                                         ..................A...  45106827
14785    55322222                                             ..................  55322239
14785    55323644                                             ..................  55323661
14785    2101902                                         ...T.............A.AC.T  2101924
14785    3800389                                          ..............A...A...  3800410
14785    9845908                                       ..............T......A...  9845884
14785    10030789                                      ...A.A.........T.....A...  10030813
14785    17074458                                        ...................A...  17074436
14785    27393259                                            ..A..........A.A...  27393241
14785    34771037                                        ...T.............A.AC.T  34771059
14785    36469524                                         ..............A...A...  36469545
14785    42515043                                      ..............T......A...  42515019
14785    42699924                                      ...A.A.........T.....A...  42699948
14785    49743593                                        ...................A...  49743571
14785    830947                                          ..C.......T........A..T  830969
14785    1580243                                      ...T...........A......A...  1580268
14785    2658617                                           .............A...A...  2658597
14785    7049170                                           .................A...  7049150
14785    7185179                                          ...........C......A...  7185158
14785    22452634                                      ....CT.C......A......A..T  22452610
14785    26736244                                             ....G.........A...  26736261
14785    33500082                                        ..C.......T........A..T  33500104
14785    34249378                                     ...T...........A......A...  34249403
14785    35327752                                          .............A...A...  35327732
14785    39718305                                          .................A...  39718285
14785    39854314                                         ...........C......A...  39854293
14785    55121769                                      ....CT.C......A......A..T  55121745
14785    881479                                 ....A.T....C..............A.A...  881448
14785    8184873                                  ..A......C.......T...........A  8184844
14785    8930081                                              ............A.A.C.  8930064
14785    16783934                                          ....CG.......A...A...  16783954
14785    17360029                                       .............T......A...  17360006
14785    22201625                                        .......................  22201647
14785    33550614                               ....A.T....C..............A.A...  33550583
14785    40854008                                 ..A......C.......T...........A  40853979
14785    41599216                                             ............A.A.C.  41599199
14785    49453069                                          ....CG.......A...A...  49453089
14785    50029164                                       .............T......A...  50029141
14785    54870760                                        .......................  54870782
14785    5365168                                             ...............A...  5365186
14785    17957783                                         ...C............A.A...  17957762
14785    23228789                                 ..A......C...G.CTT.A......A...  23228818
14785    38034303                                            ...............A...  38034321
14785    50626918                                         ...C............A.A...  50626897
14785    55924326                                 ..A......C...G.CTT.A......A...  55924355
14785    19147840                                         ..................A...  19147819
14785    21247924                                         ..................A...  21247945
14785    51816975                                         ..................A...  51816954
14785    53917059                                         ..................A...  53917080
14785    2241517                                          .................AA...  2241538
14785    13680106                                         ..................A...  13680085
14785    26098798                                         ..................A...  26098777
14785    34910652                                         .................AA...  34910673
14785    46349241                                         ..................A...  46349220
14785    7396450                                            ................A...  7396431
14785    9324124                                          ..................A...  9324103
14785    16136853                                         ..................A...  16136874
14785    40065585                                           ................A...  40065566
14785    41993259                                         ..................A...  41993238
14785    48805988                                         ..................A...  48806009
14785    4593297                                          ..........T...........  4593276
14785    24150539                                         ...........A......A...  24150560
14785    37262432                                         ..........T...........  37262411
14785    2517904                                          .......G..........A...  2517883
14785    5647895                                          ..................A...  5647874
14785    7767594                                          ..................A...  7767615
14785    11145759                                         ..................A...  11145780
14785    14464606                                         ..................A...  14464585
14785    14797799                                         ..................A...  14797778
14785    21322659                                         ..................A...  21322638
14785    24304775                                         ..................A...  24304796
14785    25046548                                         ..T...............A...  25046569
14785    28223550                                         ..................A...  28223571
14785    30228534                                         ..................A...  30228555
14785    30294929                                         ..................A...  30294908
14785    32007237                                         ..T...........A...A...  32007216
14785    35187039                                         .......G..........A...  35187018
14785    38317030                                         ..................A...  38317009
14785    40436729                                         ..................A...  40436750
14785    43814894                                         ..................A...  43814915
14785    47133741                                         ..................A...  47133720
14785    47466934                                         ..................A...  47466913
14785    53991794                                         ..................A...  53991773
14785    13883579                                         ..................A...  13883600
14785    17957293                                           ............A...A...  17957274
14785    30962846                                   ...T...-................A...  30962820
14785    46552714                                         ..................A...  46552735
14785    50626428                                           ............A...A...  50626409
14785    2244638                                          ..................A...  2244617
14785    2374723                                          ..................A...  2374702
14785    2438625                                          .................AA...  2438604
14785    2959978                                          ..................A...  2959957
14785    4065406                                          ..................A..T  4065385
14785    8267261                                          ................A.A...  8267282
14785    13021017                                         ..................A...  13021038
14785    13490425                                     ...T.C.......T........A...  13490400
14785    14883774                                         ...............T..A...  14883753
14785    17198166                                         ..............A...A.G.  17198187
14785    20448534                                         ...........A......A.T.  20448555
14785    23115822                                         ..................A...  23115801
14785    24109663                                         ....C...........A.A...  24109642
14785    24658003                                         ..................A...  24657982
14785    25899031                                         ..................A...  25899010
14785    31356750                                         ..................A...  31356729
14785    34913773                                         ..................A...  34913752
14785    35043858                                         ..................A...  35043837
14785    35107760                                         .................AA...  35107739
14785    35629113                                         ..................A...  35629092
14785    36734541                                         ..................A..T  36734520
14785    40936396                                         ................A.A...  40936417
14785    45690152                                         ..................A...  45690173
14785    46159560                                     ...T.C.......T........A...  46159535
14785    47552909                                         ...............T..A...  47552888
14785    49867301                                         ..............A...A.G.  49867322
14785    53117669                                         ...........A......A.T.  53117690
14785    55819771                                         ..................A...  55819750
14785    2096722                                          .........A.A......A...  2096701
14785    9974856                                        .....T...........GA....G  9974879
14785    23308197                                            ...............A...  23308179
14785    26766792                                         ................A.A...  26766771
14785    34765857                                         .........A.A......A...  34765836
14785    42643991                                       .....T...........GA....G  42644014
14785    56004152                                            ...............A...  56004134
14785    364596                                             ...A............A...  364615
14785    2593797                                          ..................A...  2593818
14785    13725152                                         ...........C......A...  13725173
14785    16035438                                      ....CT....C.T........A..T  16035414
14785    18634887                                       .............AT..CA.A...  18634864
14785    20520882                                         ...........T......AC..  20520903
14785    27980218                                         ............G.....A...  27980239
14785    33033731                                           ...A............A...  33033750
14785    35262932                                         ..................A...  35262953
14785    46394287                                         ...........C......A...  46394308
14785    48704573                                      ....CT....C.T........A..T  48704549
14785    51304022                                       .............AT..CA.A...  51303999
14785    53190017                                         ...........T......AC..  53190038
14785    902269                                           ....C.........A...A...  902248
14785    1721336                                          .........TG.......A...  1721357
14785    2713177                                          ..................A...  2713156
14785    2724450                                          ..................A...  2724471
14785    9144236                                          ...........A......A...  9144257
14785    10992994                                           .......T.A.G....A...  10992975
14785    14734776                                           ....................  14734795
14785    17580823                                         ..................A..T  17580844
14785    17814114                                         ................A.A...  17814135
14785    21309843                                          ...............-.....  21309862
14785    24343840                                         ..T...............A...  24343819
14785    24676803                                         ..................A...  24676782
14785    25288555                                         ..T...............A...  25288576
14785    26418760                                         ...........A....AAA...  26418739
14785    28827148                                          .................-...  28827167
14785    32539141                                           ..............A.....  32539160
14785    33571404                                         ....C.........A...A...  33571383
14785    34390471                                         .........TG.......A...  34390492
14785    35382312                                         ..................A...  35382291
14785    35393585                                         ..................A...  35393606
14785    41813371                                         ...........A......A...  41813392
14785    43662129                                           .......T.A.G....A...  43662110
14785    47403911                                           ....................  47403930
14785    50249958                                         ..................A..T  50249979
14785    50483249                                         ................A.A...  50483270
14785    53978978                                          ...............-.....  53978997
14785    10232942                                         .........A......A.A...  10232921
14785    10589353                                         ..................A...  10589375
                                                                  \             
                                                                  |             
                                                                  T
14785    14229007                                           .....A..........A...  14229026
14785    17215774                                         ..................A...  17215753
14785    23237398                                         ........G.........ACG.  23237377
14785    24078328                                            ...............A...  24078346
14785    25691319                                               .....A....A.A...  25691334
14785    26232292                                         ..................A...  26232313
14785    31362009                                           ..............-....A  31361991
14785    42902077                                         .........A......A.A...  42902056
14785    43258488                                         ..................A...  43258510
                                                                  \             
                                                                  |             
                                                                  T
14785    46898142                                           .....A..........A...  46898161
14785    49884909                                         ..................A...  49884888
14785    55932935                                         ........G.........ACG.  55932914
14785    5698836                                          ..................A...  5698857
14785    11378154                                         ..................A...  11378175
14785    11699609                                         ....C............AA...  11699630
14785    12735419                                         ............G.....A...  12735398
14785    13713117                                           ................A.G.  13713136
14785    21269140                                       ...A............A...A...  21269117
14785    21685235                                         ...........A......A...  21685214
14785    23561108                                        ...................A..A  23561130
14785    23683738                                         ..............A...A...  23683759
14785    27093662                                          ........T.....G.AA...  27093682
14785    29124109                                         ..................A...  29124130
14785    30834826                                           ...............CA...  30834807
14785    31275352                                      ............T........A.G.  31275328
14785    38367971                                         ..................A...  38367992
14785    44047289                                         ..................A...  44047310
14785    44368744                                         ....C............AA...  44368765
14785    45404554                                         ............G.....A...  45404533
14785    46382252                                           ................A.G.  46382271
14785    53938275                                       ...A............A...A...  53938252
14785    54354370                                         ...........A......A...  54354349
14785    4291060                                            ................A...  4291079
14785    14388967                                 ..C..C.G..................A...  14388997
                                                                  \             
                                                                  |             
                                                                  T
14785    15962027                                        ............A......A...  15962005
14785    29553148                                        ..............A.G.CAC..  29553126
14785    36960195                                           ................A...  36960214
14785    47058102                                 ..C..C.G..................A...  47058132
                                                                  \             
                                                                  |             
                                                                  T
14785    48631162                                        ............A......A...  48631140
14785    13975125                                        ...................A..T  13975147
14785    19767879                                        ...................A...  19767901
14785    26759466                                        ..................TA...  26759444
14785    46644260                                        ...................A..T  46644282
14785    52437014                                        ...................A...  52437036
14785    14420840                                         ................A.A...  14420861
14785    16236925                                         .........T........A...  16236904
14785    26973198                                      ....C..............A.....  26973222
14785    47089975                                         ................A.A...  47089996
14785    48906060                                         .........T........A...  48906039
14785    3366310                                           .................A...  3366290
14785    17430344                                      .....G.................T-  17430367
14785    24667696                                        ...................A...  24667718
14785    31632350                                         .........TG...........  31632329
14785    36035445                                          .................A...  36035425
14785    50099479                                      .....G.................T-  50099502
14785    4147552                                          ......C...........A...  4147531
14785    5863373                                          .............A....A...  5863394
14785    7042910                                          ........C.........A...  7042889
14785    7119277                                          .........T........A...  7119298
14785    17140409                                         .........T........A...  17140430
14785    21439439                                         ........GT........A...  21439460
14785    22350890                                         ..................A.G.  22350911
14785    31571515                                         ........G.........A...  31571494
14785    31792004                                         ..........T.......A...  31791983
14785    36816687                                         ......C...........A...  36816666
14785    38532508                                         .............A....A...  38532529
14785    39712045                                         ........C.........A...  39712024
14785    39788412                                         .........T........A...  39788433
14785    49809544                                         .........T........A...  49809565
14785    54108574                                         ........GT........A...  54108595
14785    55020025                                         ..................A.G.  55020046
14785    17807531                                         ..................A...  17807510
14785    20736306                                         ..................A...  20736327
14785    30816442                                         ............G.....A...  30816463
14785    30973402                                         .........A........AG..  30973381
14785    50476666                                         ..................A...  50476645
14785    53405441                                         ..................A...  53405462
14785    4222388                                          ..T..........A....A...  4222409
14785    7338528                                       .....................AG..  7338504
14785    8563349                                          ................A.A...  8563370
14785    32438378                                            .........T.....A...  32438396
14785    36891523                                         ..T..........A....A...  36891544
14785    40007663                                      .....................AG..  40007639
14785    41232484                                         ................A.A...  41232505
14785    55595931                                        .................A.A...  55595953
14785    238876                                           .......G..........A..T  238855
14785    1823338                                          .......G..........A..T  1823359
14785    9538825                                          .........T........A...  9538804
14785    12472273                                         ......G...........A...  12472294
14785    13542597                                      ....C................A...  13542573
14785    16842151                                         ........G.........A...  16842130
14785    25117845                                         ........G.........A...  25117824
14785    25280878                                         .........TG.....A.A...  25280857
14785    27201416                                         ........G.........A...  27201437
14785    28421485                                         .........G......A.A...  28421506
14785    29097930                                         .......G..........A...  29097951
14785    32108370                                         ........G.........A...  32108349
14785    32908011                                         .......G..........A..T  32907990
14785    34492473                                         .......G..........A..T  34492494
14785    42207960                                         .........T........A...  42207939
14785    45141408                                         ......G...........A...  45141429
14785    46211732                                      ....C................A...  46211708
14785    49511286                                         ........G.........A...  49511265
14785    2039231                                         ............C......AG.G  2039253
14785    3408740                                  ....AG....................A...  3408711
14785    8721159                                         ..............G....A...  8721137
14785    24622596                                 .....T..-.................A...  24622568
14785    26747731                                         .........T........A...  26747710
14785    29871118                                           ..............A.A...  29871137
14785    34708366                                        ............C......AG.G  34708388
14785    36077875                                 ....AG....................A...  36077846
14785    41390294                                        ..............G....A...  41390272
14785    2299648                                        ...C................A...  2299625
14785    2415069                                          .........T........A...  2415090
14785    3346506                                          ...G..C.........A.A...  3346527
14785    5996315                                          .........T.......CA..T  5996336
14785    6856028                                          ...C........G.....A...  6856007
14785    9932441                                          .........T......A.A...  9932420
14785    12428854                                         .........T........A...  12428833
14785    13460124                                         .......G.T........A...  13460145
14785    14395734                                         .........T.......AA...  14395713
14785    15191014                                         .........A........A...  15190993
14785    16161744                                         .........T........A...  16161723
14785    20541513                                         ........CG....A...A...  20541492
14785    23088093                                         .........T........A...  23088072
14785    24048905                                         .......G..........A...  24048884
14785    27880861                                         .........T........A...  27880840
14785    29325093                                         ...........AG.....A...  29325114
14785    31329627                                            ...................  31329609
14785    31965438                                         ..T.........T.....A...  31965417
14785    34968783                                       ...C................A...  34968760
14785    35084204                                         .........T........A...  35084225
14785    36015641                                         ...G..C.........A.A...  36015662
14785    38665450                                         .........T.......CA..T  38665471
14785    39525163                                         ...C........G.....A...  39525142
14785    42601576                                         .........T......A.A...  42601555
14785    45097989                                         .........T........A...  45097968
14785    46129259                                         .......G.T........A...  46129280
14785    47064869                                         .........T.......AA...  47064848
14785    47860149                                         .........A........A...  47860128
14785    48830879                                         .........T........A...  48830858
14785    53210648                                         ........CG....A...A...  53210627
14785    55796003                                         .........T........A...  55795982
14785    1995202                                           .................A...  1995182
14785    5978446                               ...G..CA......T..............A.G.  5978480
                                                            \                   
                                                            |                   
                                                           TC
14785    16930167                                      ....CT.............A.A...  16930143
14785    24719720                                         .........T.A......A...  24719741
14785    31308046                                         ..............A..AA...  31308067
14785    34664337                                          .................A...  34664317
14785    38647581                              ...G..CA......T..............A.G.  38647615
                                                            \                   
                                                            |                   
                                                           TC
14785    49599302                                      ....CT.............A.A...  49599278
14785    177738                                           .........A........A...  177759
14785    15146598                                         ..G.....GT.A......A...  15146619
14785    22182178                                            ...............A...  22182196
14785    30386923                                         ..........T.......A...  30386944
14785    32846873                                         .........A........A...  32846894
14785    47815733                                         ..G.....GT.A......A...  47815754
14785    54851313                                            ...............A...  54851331
14785    65554                                    ..A......C................A...  65583
14785    1597779                                          ....C....T....A..AA...  1597800
14785    1629513                                          .....C........A.A.A...  1629534
14785    2629907                                          .......G..........A...  2629928
14785    3350560                                          .......C...A.....AA...  3350539
14785    7499828                                          .........TG.G.....A...  7499807
14785    7614114                                          ........G.........A...  7614093
14785    10180067                                         ...........A......A...  10180088
14785    10673604                                         .........T........AC..  10673583
14785    13220658                                         ......C....A......A...  13220679
14785    15687641                                         ..T...C.T........AA...  15687662
14785    16974365                                         .....G............A...  16974344
14785    20531954                                         .........TG..CA...A...  20531975
14785    20674050                                         ...C..........AT..A...  20674071
14785    22146134                                         ..........T.......A...  22146113
14785    24588185                                         ....A.G..T........A...  24588206
14785    27723633                                        ...................A..A  27723655
14785    30610810                                         ........G.....A...A..A  30610831
14785    32734689                                 ..A......C................A...  32734718
14785    34266914                                         ....C....T....A..AA...  34266935
14785    34298648                                         .....C........A.A.A...  34298669
14785    35299042                                         .......G..........A...  35299063
14785    36019695                                         .......C...A.....AA...  36019674
14785    40168963                                         .........TG.G.....A...  40168942
14785    40283249                                         ........G.........A...  40283228
14785    42849202                                         ...........A......A...  42849223
14785    43342739                                         .........T........AC..  43342718
14785    45889793                                         ......C....A......A...  45889814
14785    48356776                                         ..T...C.T........AA...  48356797
14785    49643500                                         .....G............A...  49643479
14785    53201089                                         .........TG..CA...A...  53201110
14785    53343185                                         ...C..........AT..A...  53343206
14785    54815269                                         ..........T.......A...  54815248
14785    1837821                                             ...............A...  1837839
14785    3106890                                           .................A...  3106910
14785    9891058                                          ..T......T....A.A.A...  9891037
14785    16072326                                          .....C...........A..A  16072306
14785    21197999                                       ...C..........T.....A..T  21197976
14785    27372460                                         .......C..........A...  27372439
14785    34506956                                            ...............A...  34506974
14785    35776025                                          .................A...  35776045
14785    42560193                                         ..T......T....A.A.A...  42560172
14785    48741461                                          .....C...........A..A  48741441
14785    53867134                                       ...C..........T.....A..T  53867111
14785    5853930                                            ................A...  5853911
14785    8710858                                          .........T.......AA...  8710879
14785    14007776                                        ...................A...  14007798
14785    19902352                                         ........G.........T.TT  19902373
14785    20525547                                         ........G........AA...  20525526
14785    21937969                                         ..A......T....A...A...  21937948
14785    23325505                                          .................T...  23325485
14785    26779992                                         ..............A...A.G.  26779971
14785    28112809                                         ..........CT....A.A...  28112788
14785    28783961                             .........T........G..........AA...  28783923
                                                          \                     
                                                          |                     
                                                      TCCAT
14785    30171557                                         ..........T.......A...  30171536
14785    32099413                                         ..........CA......A...  32099392
14785    38523065                                           ................A...  38523046
14785    41379993                                         .........T.......AA...  41380014
14785    46676911                                        ...................A...  46676933
14785    52571487                                         ........G.........T.TT  52571508
14785    53194682                                         ........G........AA...  53194661
14785    54607104                                         ..A......T....A...A...  54607083
14785    56021336                                          .................T...  56021316
14785    139764                                              ..............AA.T.  139746
14785    645960                                            ............G..A.A...  645980
14785    1511052                                          .............A..CAA...  1511073
14785    4857464                                             ....C.........AA..T  4857482
14785    6584457                                          .........T...A...A..T.  6584478
14785    10403443                                           ...G......T....AA...  10403462
14785    13613183                                         ...........A.....TA...  13613204
14785    13775815                                           ..............A.A...  13775796
14785    15596292                                      .....T.........T.A...A...  15596268
14785    20625902                                           .............G..A...  20625883
14785    20698043                                               ............A...  20698028
14785    20705724                                             ..............A...  20705741
14785    22085158                                           ............T...A...  22085139
14785    22940512                             ...A..A.T...TC.................G..  22940545
14785    26792088                                           ................A...  26792069
14785    32625256                                       ..T..........A..-.......  32625278
14785    32808899                                            ..............AA.T.  32808881
14785    33315095                                          ............G..A.A...  33315115
14785    34180187                                         .............A..CAA...  34180208
14785    37526599                                            ....C.........AA..T  37526617
14785    39253592                                         .........T...A...A..T.  39253613
14785    43072578                                           ...G......T....AA...  43072597
14785    46282318                                         ...........A.....TA...  46282339
14785    46444950                                           ..............A.A...  46444931
14785    48265427                                      .....T.........T.A...A...  48265403
14785    53295037                                           .............G..A...  53295018
14785    53367178                                               ............A...  53367163
14785    53374859                                             ..............A...  53374876
14785    54754293                                           ............T...A...  54754274
14785    55647911                             ...A..A.T...TC.................G..  55647944
14785    26541999                                         ..................A...  26541978
14785    105130                                           ..................A...  105151
14785    13562332                                         ..................A...  13562311
14785    31949268                                         ..................A...  31949289
14785    32774265                                         ..................A...  32774286
14785    46231467                                         ..................A...  46231446
14785    11845883                                         ..................A...  11845904
14785    28203601                                         .............A....A.G.  28203580
14785    28731665                                         ..................A...  28731686
14785    44515018                                         ..................A...  44515039
14785    1619740                                          .................AA...  1619761
14785    2848009                                          ..................A...  2848030
14785    4640492                                          ..T...............A...  4640471
14785    4753145                                          ..................A...  4753166
14785    8911787                                          ..................A...  8911808
14785    9761465                                          ..................A...  9761486
14785    11822840                                         ..................A...  11822861
14785    17021987                                         ..................A...  17022008
14785    20172881                                         ......................  20172860
14785    21236252                                         ..................A...  21236273
14785    26442894                                         ..................A...  26442915
14785    26908127                                         ..................A...  26908106
14785    27723885                                         ..................A...  27723906
14785    27845161                                         ..G...................  27845182
14785    31778918                                         ..................A...  31778939
14785    32002087                                         ..................A...  32002066
14785    34288875                                         .................AA...  34288896
14785    35517144                                         ..................A...  35517165
14785    37309627                                         ..T...............A...  37309606
14785    37422280                                         ..................A...  37422301
14785    41580922                                         ..................A...  41580943
14785    42430600                                         ..................A...  42430621
14785    44491975                                         ..................A...  44491996
14785    49691122                                         ..................A...  49691143
14785    52842016                                         ......................  52841995
14785    53905387                                         ..................A...  53905408
14785    55577022                                         ..................A...  55577043
14785    10463941                                         ..................A...  10463920
14785    27267071                                          ........T........A...  27267091
14785    43133076                                         ..................A...  43133055
14785    375646                                            ..........T....A.A...  375666
14785    586520                                           .................AA...  586541
14785    979628                                           ..................A..T  979649
14785    2123426                                          ..................A...  2123447
14785    2290246                                          ................A.....  2290267
14785    4185450                                          ......C...........A...  4185429
14785    4859047                                          ..................A...  4859026
14785    9936746                                          ..................A...  9936725
14785    11021740                                         ..................A...  11021761
14785    14725549                                         ..................A...  14725570
14785    15521303                                         ......C...........A...  15521324
14785    15859532                                         ..................A...  15859511
14785    16714936                                         ..................A...  16714957
14785    16968438                                         ..................A...  16968417
14785    17117206                                         ..................A...  17117185
14785    18497840                                         ..................A...  18497819
14785    20097956                                         ..................A...  20097935
14785    20134183                                         ..................A...  20134162
14785    20887337                                         ..T...............A...  20887358
14785    23241052                                         ..................A...  23241073
14785    23533025                                         ..................A...  23533004
14785    24966335                                         ..................A...  24966356
14785    25261945                                         ..................A...  25261924
14785    26162323                                         ..................A...  26162302
14785    27520296                                         ..................A...  27520275
14785    27987115                                         ..................A...  27987136
14785    28158601                                         ..................A...  28158580
14785    28378872                                         ..................A...  28378851
14785    29769641                                         ..................A...  29769620
14785    30137949                                         ..................A...  30137970
14785    33044781                                          ..........T....A.A...  33044801
14785    33255655                                         .................AA...  33255676
14785    33648763                                         ..................A..T  33648784
14785    34792561                                         ..................A...  34792582
14785    34959381                                         ................A.....  34959402
14785    36854585                                         ......C...........A...  36854564
14785    37528182                                         ..................A...  37528161
14785    42605881                                         ..................A...  42605860
14785    43690875                                         ..................A...  43690896
14785    47394684                                         ..................A...  47394705
14785    48190438                                         ......C...........A...  48190459
14785    48528667                                         ..................A...  48528646
14785    49384071                                         ..................A...  49384092
14785    49637573                                         ..................A...  49637552
14785    49786341                                         ..................A...  49786320
14785    51166975                                         ..................A...  51166954
14785    52767091                                         ..................A...  52767070
14785    52803318                                         ..................A...  52803297
14785    53556472                                         ..T...............A...  53556493
14785    55844885                                         ..................A...  55844906
14785    55936589                                         ..................A...  55936610
14785    1918093                                          ..................A...  1918072
14785    2078444                                          ..................A...  2078423
14785    5153489                                          ..................A...  5153510
14785    15110494                                         ................A.A...  15110515
14785    15138060                                          ........T........A...  15138080
14785    16089487                                         ..................A...  16089466
14785    17180896                                         ..T...............A...  17180875
14785    21262742                                          ......A..........A...  21262762
14785    25083876                                          ........T........A...  25083856
14785    27114985                                          ........T......A.A...  27114965
14785    29523263                                         ..................A...  29523242
14785    31298415                                          ................AAC..  31298395
14785    31924640                                          ..........TG.....A...  31924660
14785    34587228                                         ..................A...  34587207
14785    34747579                                         ..................A...  34747558
14785    37822624                                         ..................A...  37822645
14785    47779629                                         ................A.A...  47779650
14785    47807195                                          ........T........A...  47807215
14785    48758622                                         ..................A...  48758601
14785    49850031                                         ..T...............A...  49850010
14785    53931877                                          ......A..........A...  53931897
14785    12466027                                         ...........T......A...  12466006
14785    15050551                                         ................A.A...  15050530
14785    17332469                                         ............C.....A...  17332448
14785    24223447                                         ..................A...  24223426
14785    26459054                                         ..A...............A...  26459075
14785    26734766                                         .............CTG..A...  26734787
14785    29043593                                         ...........C......A...  29043572
14785    29654342                                         ..................A...  29654363
14785    30128017                                         ..................A...  30128038
14785    30900965                                  ....-...C................A...  30900938
14785    31886626                                         ..................A...  31886605
14785    45135162                                         ...........T......A...  45135141
14785    47719686                                         ................A.A...  47719665
14785    50001604                                         ............C.....A...  50001583
14785    984681                                           ..A............T..A...  984660
14785    1129729                                          .................AA...  1129750
14785    1154483                                          ..................A...  1154462
14785    2154216                                          ..................A...  2154195
14785    3177080                                          ..................A...  3177059
14785    3570099                                          .............G....A...  3570120
14785    3794359                                          ...........C......A...  3794380
14785    5879498                                          ................A.A...  5879477
14785    7007581                                          .................AA...  7007602
14785    10118470                                         ............G.....A...  10118449
14785    12601048                                         ..................A...  12601069
14785    13203233                                         ...........A....A.A...  13203212
14785    13535246                                         ......................  13535225
14785    13701082                                         ..................A..T  13701061
14785    15717633                                         ..................A..T  15717612
14785    15964532                                         ..................A...  15964553
14785    16127101                                         ................A.A...  16127080
14785    16808411                                         ..................A...  16808432
14785    18008941                                         .................AA...  18008920
14785    18304198                                         ..................A...  18304177
14785    19404707                                         ...........CT.....A...  19404728
14785    21023182                                         ..T...............A...  21023161
14785    21039543                                         ..................A.G.  21039564
14785    21997867                                         ..............A...A..T  21997846
14785    22490258                                         ................A.A...  22490279
14785    23090460                                         ..............A...A...  23090439
14785    23624482                                         ..................A...  23624503
14785    23693822                                         ..................A...  23693843
14785    24441235                                         ..T...............A...  24441256
14785    24511691                                         ...........C......A...  24511712
14785    26537868                                         ....C.............A...  26537889
14785    27070922                                         ..................A...  27070943
14785    27184636                                         ...............G..A...  27184615
14785    29023548                                         ..G...............AC..  29023569
14785    29590071                                         ..................A...  29590050
14785    29605685                                          ..C......TT......A...  29605705
14785    29824563                                         ..................A...  29824584
14785    31035540                                         ..................A...  31035519
14785    31866195                                         ..................A...  31866174
14785    31900511                                         ..................A...  31900532
14785    32667352                                         ..................A...  32667373
14785    33653816                                         ..A............T..A...  33653795
14785    33798864                                         .................AA...  33798885
14785    33823618                                         ..................A...  33823597
14785    34823351                                         ..................A...  34823330
14785    35846215                                         ..................A...  35846194
14785    36239234                                         .............G....A...  36239255
14785    36463494                                         ...........C......A...  36463515
14785    38548633                                         ................A.A...  38548612
14785    39676716                                         .................AA...  39676737
14785    42787605                                         ............G.....A...  42787584
14785    45270183                                         ..................A...  45270204
14785    45872368                                         ...........A....A.A...  45872347
14785    46204381                                         ......................  46204360
14785    46370217                                         ..................A..T  46370196
14785    48386768                                         ..................A..T  48386747
14785    48633667                                         ..................A...  48633688
14785    48796236                                         ................A.A...  48796215
14785    49477546                                         ..................A...  49477567
14785    50678076                                         .................AA...  50678055
14785    50973333                                         ..................A...  50973312
14785    52073842                                         ...........CT.....A...  52073863
14785    53692317                                         ..T...............A...  53692296
14785    53708678                                         ..................A.G.  53708699
14785    54667002                                         ..............A...A..T  54666981
14785    55159393                                         ................A.A...  55159414
14785    55798406                                         ..............A...A...  55798385
14785    1610543                                          ..................A...  1610522
14785    2193089                                          ..T...............A...  2193110
14785    8670920                                           ............G..A.A...  8670940
14785    10679394                                          .......G.........A...  10679414
14785    13982943                                         ............GC....A...  13982922
14785    14189408                                         .....................T  14189387
14785    14483966                                          ..........A......A...  14483986
14785    15183918                                          ..........A......A...  15183938
14785    17904061                                         ............G.....A...  17904082
14785    19608108                                          .......G..A......A...  19608128
14785    20466312                                        ..C..........T.....T...  20466335
                                                                              \ 
                                                                              | 
                                                                              G
14785    21744163                                         ......................  21744142
14785    22588485                                         ................A.A...  22588464
14785    23404517                                         ..................A...  23404496
14785    24154100                                          ........T.......TA...  24154080
14785    24417191                                          .................A..T  24417211
14785    25805705                                          ........T....A...A...  25805685
14785    30219151                                          ..........A......A...  30219171
14785    31318684                                         ..................A...  31318705
14785    32153535                                          ........A........A...  32153555
14785    34279678                                         ..................A...  34279657
14785    34862224                                         ..T...............A...  34862245
14785    41340055                                          ............G..A.A...  41340075
14785    43348529                                          .......G.........A...  43348549
14785    46652078                                         ............GC....A...  46652057
14785    46858543                                         .....................T  46858522
14785    47153101                                          ..........A......A...  47153121
14785    47853053                                          ..........A......A...  47853073
14785    50573196                                         ............G.....A...  50573217
14785    52277243                                          .......G..A......A...  52277263
14785    53135447                                        ..C..........T.....T...  53135470
                                                                              \ 
                                                                              | 
                                                                              G
14785    54413298                                         ......................  54413277
14785    55257620                                         ................A.A...  55257599
14785    56092385                                         ..................A...  56092364
14785    335772                                           ..................A...  335793
14785    348587                                           ..................A..T  348608
14785    662583                                           ....C.............A...  662562
14785    1277449                                          ..............A...A...  1277428
14785    2490973                                          ..................AG.A  2490952
14785    2591262                                          ..G...............A...  2591283
14785    3483381                                          ..................A...  3483360
14785    4582323                                          ...............C..A...  4582344
14785    4818599                                          ..................A...  4818620
14785    5067100                                          ....C.............A...  5067079
14785    5320080                                          ...C..............A...  5320059
14785    5756544                                          ...G.....T....A...A...  5756565
14785    6746191                                          ..T...................  6746212
14785    8480075                                        ...C.......T..T.....-...  8480053
14785    8617894                                          ..................A...  8617915
14785    8878892                                          ............G.....A...  8878913
14785    9671215                                          ..................A.G.  9671194
14785    9747591                                          ............T.....A.G.  9747612
14785    10913154                                         ..................A...  10913175
14785    12426527                                         ..T...............A...  12426506
14785    13287284                                         ............G....AA...  13287263
14785    13405406                                         .............CA...A...  13405427
14785    13487319                                         ..................A...  13487298
14785    13678849                                         ..................A...  13678828
14785    16098080                                         ..................A...  16098101
14785    16228547                                        ..............CA...A...  16228525
14785    16355012                                         ..............A..AA...  16355033
14785    16368062                                         ................A.A...  16368041
14785    16393054                                         ..T...............A...  16393075
14785    16407034                                         .................AA...  16407055
14785    16892176                                         ...........A......A...  16892197
14785    16999940                                         ..............A..TA...  16999919
14785    17168523                                         ..................A..T  17168502
14785    17639315                                         ..T...............A..T  17639294
14785    17773728                                         ..................A...  17773707
14785    17895667                                         ...........T......A...  17895646
14785    17983242                                         ..................A...  17983263
14785    18007545                                         ...........A....A.A...  18007566
14785    18307912                                         .................AA...  18307933
14785    19568698                                         ..T...........A.......  19568677
14785    20277568                                         ..................A...  20277547
14785    20642281                                         ....C.............A...  20642302
14785    21543004                                         ..................A...  21542983
14785    21598168                                         ..................A...  21598189
14785    21692992                                         ..................A...  21692971
14785    22136059                                         ...G..............A...  22136038
14785    22190796                                         ...............GA.A...  22190817
14785    22298060                                         .............A....A...  22298081
14785    22578591                                         ..................A...  22578570
14785    24118855                                         ..............A...AC..  24118876
14785    24262843                                         ..................A...  24262864
14785    25473274                                         ..................A..T  25473295
14785    25826296                                         ..................A...  25826317
14785    25945441                                         ..................A...  25945462
14785    26685296                                         ................C.A...  26685275
14785    27265088                                         ...........AT.....A...  27265067
14785    27455578                                         ..............A...A...  27455557
14785    29171725                                         ................A.A...  29171704
14785    30285900                                         ............G.....C...  30285921
14785    30698310                                         ................A.T...  30698289
14785    30971064                                         ..................A...  30971043
14785    30996896                                         ..................A..T  30996917
14785    31335006                                         ......G...........A...  31335027
14785    31851131                                         ..................A...  31851152
14785    31860392                                         ..................A...  31860371
14785    32280049                                         ..................A...  32280070
14785    32286994                                          .................A...  32287014
14785    33004907                                         ..................A...  33004928
14785    33017722                                         ..................A..T  33017743
14785    33331718                                         ....C.............A...  33331697
14785    33946584                                         ..............A...A...  33946563
14785    35160108                                         ..................AG.A  35160087
14785    35260397                                         ..G...............A...  35260418
14785    36152516                                         ..................A...  36152495
14785    37251458                                         ...............C..A...  37251479
14785    37487734                                         ..................A...  37487755
14785    37736235                                         ....C.............A...  37736214
14785    37989215                                         ...C..............A...  37989194
14785    38425679                                         ...G.....T....A...A...  38425700
14785    39415326                                         ..T...................  39415347
14785    41149210                                       ...C.......T..T.....-...  41149188
14785    41287029                                         ..................A...  41287050
14785    41548027                                         ............G.....A...  41548048
14785    42340350                                         ..................A.G.  42340329
14785    42416726                                         ............T.....A.G.  42416747
14785    43582289                                         ..................A...  43582310
14785    45095662                                         ..T...............A...  45095641
14785    45956419                                         ............G....AA...  45956398
14785    46074541                                         .............CA...A...  46074562
14785    46156454                                         ..................A...  46156433
14785    46347984                                         ..................A...  46347963
14785    48767215                                         ..................A...  48767236
14785    48897682                                        ..............CA...A...  48897660
14785    49024147                                         ..............A..AA...  49024168
14785    49037197                                         ................A.A...  49037176
14785    49062189                                         ..T...............A...  49062210
14785    49076169                                         .................AA...  49076190
14785    49561311                                         ...........A......A...  49561332
14785    49669075                                         ..............A..TA...  49669054
14785    49837658                                         ..................A..T  49837637
14785    50308450                                         ..T...............A..T  50308429
14785    50442863                                         ..................A...  50442842
14785    50564802                                         ...........T......A...  50564781
14785    50652377                                         ..................A...  50652398
14785    50676680                                         ...........A....A.A...  50676701
14785    50977047                                         .................AA...  50977068
14785    52237833                                         ..T...........A.......  52237812
14785    52946703                                         ..................A...  52946682
14785    53311416                                         ....C.............A...  53311437
14785    54212139                                         ..................A...  54212118
14785    54267303                                         ..................A...  54267324
14785    54362127                                         ..................A...  54362106
14785    54805194                                         ...G..............A...  54805173
14785    54859931                                         ...............GA.A...  54859952
14785    54967195                                         .............A....A...  54967216
14785    55247726                                         ..................A...  55247705
14785    140950                                           .............G..A.A...  140971
14785    1053457                                            ................A...  1053438
14785    1787969                                           ......G....C...A.A...  1787989
14785    2240083                                              ..............A...  2240066
14785    4271445                                          ..................A...  4271466
14785    5108335                                           ......G..........A...  5108355
14785    7207274                                       ....C............-.A....T  7207297
14785    7457505                                          ..................A...  7457526
14785    10366837                                         ..................A...  10366858
14785    12492018                                         ..................A...  12492039
14785    12945886                                         ...C............A.A...  12945865
14785    15815466                                         ..................A...  15815445
14785    16482062                                         .................AA.G.  16482083
14785    16526601                                      ....CT...............A.C.  16526577
14785    17503362                                         ................A.A...  17503341
14785    25227096                                          ..C.....T........A...  25227076
14785    26470231                                         ................T.A...  26470210
14785    28186793                                          ......A..........A...  28186773
14785    28518282                                         ..................A...  28518261
14785    28659143                                            ............GA.A...  28659161
14785    29105072                                         ..................A...  29105093
14785    29889897                                         ..T...............A...  29889876
14785    30655055                                          .........T.......A...  30655035
14785    30877499                                          ........TGC......A...  30877519
14785    31301768                                         ................A.A..T  31301747
14785    32635949                                         ..................A...  32635928
14785    32810085                                         .............G..A.A...  32810106
14785    33722592                                           ................A...  33722573
14785    34457104                                          ......G....C...A.A...  34457124
14785    34909218                                             ..............A...  34909201
14785    36940580                                         ..................A...  36940601
14785    37777470                                          ......G..........A...  37777490
14785    39876409                                      ....C............-.A....T  39876432
14785    40126640                                         ..................A...  40126661
14785    43035972                                         ..................A...  43035993
14785    45161153                                         ..................A...  45161174
14785    45615021                                         ...C............A.A...  45615000
14785    48484601                                         ..................A...  48484580
14785    49151197                                         .................AA.G.  49151218
14785    49195736                                      ....CT...............A.C.  49195712
14785    50172497                                         ................A.A...  50172476
14785    1210941                                          ..T...............A...  1210920
14785    1606334                                          ...........C.....TC...  1606355
14785    4211494                                          .................AC...  4211515
14785    6121879                                          ..................A...  6121858
14785    6438451                                          ...........A......A...  6438430
14785    16018165                                         ............G.....A...  16018144
14785    16675191                                         ..................A...  16675170
14785    16938149                                         ....A.............A...  16938170
14785    18131674                                        ..A.......T..C.....A...  18131696
14785    20722512                                        ...............A...A...  20722490
14785    22692948                                          ..C.....T......A.A...  22692968
14785    25787686                                       ...C..........T.....A...  25787709
14785    27372141                                         .............C....A...  27372120
14785    27686246                                         ............G.....A...  27686225
14785    27875871                                          ........T.A......A...  27875891
14785    30894138                                        ...................A...  30894160
14785    31217377                                         ..................A..A  31217398
14785    33880076                                         ..T...............A...  33880055
14785    34275469                                         ...........C.....TC...  34275490
14785    36880629                                         .................AC...  36880650
14785    38791014                                         ..................A...  38790993
14785    39107586                                         ...........A......A...  39107565
14785    48687300                                         ............G.....A...  48687279
14785    49344326                                         ..................A...  49344305
14785    49607284                                         ....A.............A...  49607305
14785    50800809                                        ..A.......T..C.....A...  50800831
14785    53391647                                        ...............A...A...  53391625
14785    55362083                                          ..C.....T......A.A...  55362103
14785    546713                                           ..................A...  546692
14785    1678503                                          ...........C......A...  1678482
14785    2327225                                          ..............C...A..T  2327204
14785    2776973                                          ..................A...  2776994
14785    3172777                                          ..................A...  3172756
14785    3430069                                          ..................A...  3430048
14785    3936181                                               ....A..C...A.A..A  3936165
14785    4125765                                             ........A..A...AG..  4125783
14785    4185557                                          ..................A...  4185578
14785    4324083                                          ...........A......A...  4324062
14785    4396335                                          ..................A...  4396356
14785    5277358                                          ..................A..T  5277337
14785    5294127                                          ................CAA...  5294106
14785    5427270                                          ..T...............A..T  5427291
14785    6088262                                          ..............A.CAA.C.  6088283
14785    7527006                                          ..................A..T  7527027
14785    8093786                                          ...........A.....AA...  8093807
14785    9091346                                          ...........AT.....A...  9091367
14785    9688955                                          ................A.A...  9688934
14785    9940460                                          ................A....T  9940439
14785    9952920                                          ...........A......AC..  9952899
14785    10326304                                          ........T...CA...A...  10326284
14785    10754027                                         ..................A...  10754006
14785    10991067                                          .................A...  10991047
14785    11770195                                         .................AA...  11770216
14785    13305810                                         ..................A..T  13305831
14785    15072567                                         ...........A..A...A...  15072546
14785    15516500                                         ................A.A...  15516521
14785    19087471                                         ..................A..T  19087492
14785    21282689                                         ..................A...  21282710
14785    21897364                                         ..................A...  21897343
14785    21915565                                         ..................A...  21915586
14785    22839967                                         ..............A...A...  22839988
14785    22869717                                          .................A...  22869697
14785    23427225                                         ..................A...  23427204
14785    25288018                                         ..T...............A..T  25288039
14785    25706828                                         ..................A...  25706807
14785    27215734                                         ..................A...  27215713
14785    27676679                                         ...............G..AG..  27676658
14785    28155429                                              .......G..G..A..T  28155413
14785    28265319                                          ..........A......A..T  28265339
14785    30969890                                         ..............T...A...  30969869
14785    32089443                                          ........T.......TA...  32089423
14785    33215848                                         ..................A...  33215827
14785    34347638                                         ...........C......A...  34347617
14785    34996360                                         ..............C...A..T  34996339
14785    35446108                                         ..................A...  35446129
14785    35841912                                         ..................A...  35841891
14785    36099204                                         ..................A...  36099183
14785    36605316                                              ....A..C...A.A..A  36605300
14785    36794900                                            ........A..A...AG..  36794918
14785    36854692                                         ..................A...  36854713
14785    36993218                                         ...........A......A...  36993197
14785    37065470                                         ..................A...  37065491
14785    37946493                                         ..................A..T  37946472
14785    37963262                                         ................CAA...  37963241
14785    38096405                                         ..T...............A..T  38096426
14785    38757397                                         ..............A.CAA.C.  38757418
14785    40196141                                         ..................A..T  40196162
14785    40762921                                         ...........A.....AA...  40762942
14785    41760481                                         ...........AT.....A...  41760502
14785    42358090                                         ................A.A...  42358069
14785    42609595                                         ................A....T  42609574
14785    42622055                                         ...........A......AC..  42622034
14785    42995439                                          ........T...CA...A...  42995419
14785    43423162                                         ..................A...  43423141
14785    43660202                                          .................A...  43660182
14785    44439330                                         .................AA...  44439351
14785    45974945                                         ..................A..T  45974966
14785    47741702                                         ...........A..A...A...  47741681
14785    48185635                                         ................A.A...  48185656
14785    51756606                                         ..................A..T  51756627
14785    53951824                                         ..................A...  53951845
14785    54566499                                         ..................A...  54566478
14785    54584700                                         ..................A...  54584721
14785    55508904                                         ..............A...A...  55508925
14785    55538527                                          .................A...  55538507
14785    56115559                                         ..................A...  56115538
14785    880279                                          ...........T..G....A...  880301
14785    935653                                        ....C.......G...GT..AA...  935629
14785    1121716                                          .................AA...  1121737
14785    2671755                                          .....G............A...  2671776
14785    4809777                                           ...A......T.G....A..T  4809757
14785    6127292                                          ..................A...  6127313
14785    7950771                                          ..................A...  7950792
14785    12653751                                         .....C........A..AA..A  12653772
14785    13706619                                         ..T..C............A...  13706598
14785    14269224                                         ..............A...A...  14269245
14785    15215744                                         ...........T......A...  15215723
14785    15421622                                 .....TAG................-.A...  15421594
14785    17594186                                          ........T......A.A..G  17594206
14785    17955638                             ...A..A.T....C.......T........---.  17955608
14785    19907043                                         ...........AG.....A...  19907064
14785    20275673                                          ........T...C....A...  20275653
14785    21281212                                          .....C..........AA..T  21281232
14785    24603678                                          ..C....C........AA...  24603698
14785    24838175                                         .......GG.........A...  24838154
14785    24930908                                         ..................A...  24930887
14785    26094027                                         ..............A...A..T  26094048
14785    29282756                                          ......C.T...C....A...  29282776
14785    29414357                                         ..............A...A...  29414378
14785    30841123                                        ...............A...AG.T  30841145
14785    33549414                                        ...........T..G....A...  33549436
14785    33604788                                      ....C.......G...GT..AA...  33604764
14785    33790851                                         .................AA...  33790872
14785    35340890                                         .....G............A...  35340911
14785    37478912                                          ...A......T.G....A..T  37478892
14785    38796427                                         ..................A...  38796448
14785    40619906                                         ..................A...  40619927
14785    45322886                                         .....C........A..AA..A  45322907
14785    46375754                                         ..T..C............A...  46375733
14785    46938359                                         ..............A...A...  46938380
14785    47884879                                         ...........T......A...  47884858
14785    48090757                                 .....TAG................-.A...  48090729
14785    50263321                                          ........T......A.A..G  50263341
14785    50624773                             ...A..A.T....C.......T........---.  50624743
14785    52576178                                         ...........AG.....A...  52576199
14785    52944808                                          ........T...C....A...  52944788
14785    53950347                                          .....C..........AA..T  53950367
14785    465550                                           ..................A...  465529
14785    1201302                                          ..............T...A...  1201281
14785    2034472                                          ....C.............A...  2034451
14785    3377423                                          ..................A...  3377444
14785    3548344                                        ..................A.A...  3548321
14785    4577449                                         ..................AA...  4577427
14785    4690056                                          .................AC...  4690035
14785    5225243                                          ............T.....A...  5225264
14785    5308564                                          ..................A...  5308585
14785    5423061                                          ...........T......A...  5423040
14785    5438918                                          .................AA...  5438897
14785    7182065                                          ..................A...  7182086
14785    7890376                                          ...........C..A...A..G  7890397
14785    8604340                                          .........T.......AA..T  8604319
14785    9896608                                          .................AA...  9896587
14785    13341801                                         ................A.A...  13341780
14785    14928501                                         ...........A......A...  14928480
14785    16113162                                         ..................A...  16113141
14785    16989784                                         ..................A...  16989763
14785    17085200                                         ..T...............A...  17085179
14785    17801456                                         ..................A...  17801435
14785    18601321                                         ..................A...  18601300
14785    20710212                                       ...........A..G.....A...  20710235
14785    21084697                                         ............G.....A..T  21084718
14785    21108844                                         ..................AT..  21108823
14785    21231897                                                   ............  21231886
14785    22132164                                           ................A...  22132183
14785    22705522                                         ................A.A...  22705543
14785    23110462                                         ..T...............A...  23110483
14785    24274599                                         ..............A..TA...  24274578
14785    28078445                                         ..................A..T  28078424
14785    28375334                                         ..................A...  28375313
14785    29864448                                         .............C...CA...  29864427
14785    30071755                                         ....C.............A...  30071734
14785    30719691                                             .......A......A...  30719708
14785    31522311                                         .................AA...  31522290
14785    31768226                                         ...........AT.....A...  31768205
14785    31842981                                         ......................  31842960
14785    33134685                                         ..................A...  33134664
14785    33870437                                         ..............T...A...  33870416
14785    34703607                                         ....C.............A...  34703586
14785    36046558                                         ..................A...  36046579
14785    36217479                                       ..................A.A...  36217456
14785    37246584                                        ..................AA...  37246562
14785    37359191                                         .................AC...  37359170
14785    37894378                                         ............T.....A...  37894399
14785    37977699                                         ..................A...  37977720
14785    38092196                                         ...........T......A...  38092175
14785    38108053                                         .................AA...  38108032
14785    39851200                                         ..................A...  39851221
14785    40559511                                         ...........C..A...A..G  40559532
14785    41273475                                         .........T.......AA..T  41273454
14785    42565743                                         .................AA...  42565722
14785    46010936                                         ................A.A...  46010915
14785    47597636                                         ...........A......A...  47597615
14785    48782297                                         ..................A...  48782276
14785    49658919                                         ..................A...  49658898
14785    49754335                                         ..T...............A...  49754314
14785    50470591                                         ..................A...  50470570
14785    51270456                                         ..................A...  51270435
14785    53379347                                       ...........A..G.....A...  53379370
14785    53753832                                         ............G.....A..T  53753853
14785    53777979                                         ..................AT..  53777958
14785    53901032                                                   ............  53901021
14785    54801299                                           ................A...  54801318
14785    55374657                                         ................A.A...  55374678
14785    55609142                                         ..T..A............A...  55609121
14785    55814370                                         ..T...............A...  55814391
14785    825684                                            ..........A......A...  825664
14785    933522                                             ................A...  933541
14785    1174509                                           .......G.....A...A...  1174489
14785    4890917                                          ..................A...  4890896
14785    4911474                                          ...........A......A...  4911495
14785    5865545                                           ..T....CT..T.....A...  5865525
14785    6748383                                          ..............A..AA...  6748404
14785    7178056                                         .............G....AAG..  7178078
14785    9908630                                          ................T.A..T  9908651
14785    10768351                                         ..................A...  10768330
14785    22557508                                         ..T..............AA...  22557487
14785    23934358                                        ...................A...  23934336
14785    24107058                                         ....C.............A...  24107037
14785    24227423                                          ........T..CAT...A...  24227443
14785    24717886                                         ..................A...  24717907
14785    26730332                                          ..T......C.....A.A...  26730352
14785    27752519                                         ..T...............A...  27752498
14785    27895867                                         ..............A...A...  27895888
14785    28143840                                         .................AA..T  28143861
14785    30133041                                          ........T.T......AG.T  30133021
14785    30258678                                         ..........T......TA...  30258657
14785    31287964                                          ........T....A.ACA.T.  31287944
14785    33494819                                          ..........A......A...  33494799
14785    33602657                                           ................A...  33602676
14785    33843644                                          .......G.....A...A...  33843624
14785    37560052                                         ..................A...  37560031
14785    37580609                                         ...........A......A...  37580630
14785    38534680                                          ..T....CT..T.....A...  38534660
14785    39417518                                         ..............A..AA...  39417539
14785    39847191                                        .............G....AAG..  39847213
14785    42577765                                         ................T.A..T  42577786
14785    43437486                                         ..................A...  43437465
14785    55226643                                         ..T..............AA...  55226622
14785    3548022                                           .................A...  3548042
14785    36217157                                          .................A...  36217177
14785    1039210                                          ................A.A...  1039189
14785    1127793                                          ..................A...  1127814
14785    2689507                                          ..................A...  2689486
14785    8421340                                          ...T..............A...  8421319
14785    8535536                                          ..............A...A...  8535557
14785    30921624                                         ..................A...  30921603
14785    32618035                                          .................A...  32618055
14785    33708345                                         ................A.A...  33708324
14785    33796928                                         ..................A...  33796949
14785    35358642                                         ..................A...  35358621
14785    41090475                                         ...T..............A...  41090454
14785    41204671                                         ..............A...A...  41204692
14785    9441629                                          ..................AG..  9441650
14785    14077597                                          .................A...  14077617
14785    19700172                                          .................A...  19700152
14785    28506579                                          .................A...  28506599
14785    42110764                                         ..................AG..  42110785
14785    46746732                                          .................A...  46746752
14785    52369307                                          .................A...  52369287
14785    2622853                                          ..................A...  2622832
14785    9137314                                          ....C....T........A...  9137293
14785    10000819                                         .....G............A...  10000798
14785    10405145                                         ...........A......A...  10405124
14785    10475675                                         ..................A...  10475696
14785    15550140                                          .................A...  15550160
14785    23657679                                         ..................A...  23657658
14785    26042889                                          .................A...  26042869
14785    27453827                                         ..............A...A...  27453806
14785    28019832                                         ......................  28019853
14785    35291988                                         ..................A...  35291967
14785    41806449                                         ....C....T........A...  41806428
14785    42669954                                         .....G............A...  42669933
14785    43074280                                         ...........A......A...  43074259
14785    43144810                                         ..................A...  43144831
14785    48219275                                          .................A...  48219295
14785    215336                                            ............A....A...  215316
14785    803707                                            .................A...  803727
14785    5862496                                           .................A...  5862476
14785    12647561                                             ..............A...  12647544
14785    14468677                                 .....T....T...............A...  14468707
                                                           \                    
                                                           |                    
                                                           C
14785    15151365                                          .................A...  15151385
14785    22762594                                          .................A..T  22762574
14785    29069038                                          .................A...  29069058
14785    29385044                                          .................A..G  29385064
14785    30120401                                         ............G.....A...  30120422
14785    32510418                             .........T..T...............A.A...  32510380
                                                           \                    
                                                           |                    
                                                       CCAGT
14785    32884471                                          ............A....A...  32884451
14785    33472842                                          .................A...  33472862
14785    38531631                                          .................A...  38531611
14785    45316696                                             ..............A...  45316679
14785    47137812                                 .....T....T...............A...  47137842
                                                           \                    
                                                           |                    
                                                           C
14785    47820500                                          .................A...  47820520
14785    2103450                                            ..C..G..........A...  2103469
14785    2553219                                          ..................A...  2553240
14785    3987721                                           .................A...  3987741
14785    9885725                                           .................A...  9885745
14785    10559883                                          .................A..T  10559903
14785    15968681                                         ..................A...  15968660
14785    27434668                                          .................A...  27434688
14785    34772585                                           ..C..G..........A...  34772604
14785    35222354                                         ..................A...  35222375
14785    36656856                                          .................A...  36656876
14785    42554860                                          .................A...  42554880
14785    43229018                                          .................A..T  43229038
14785    48637816                                         ..................A...  48637795
14785    1090634                                          .............C....A...  1090613
14785    10139167                                         ................A.A...  10139146
14785    10275186                                          .........T.......A...  10275166
14785    13359999                                         .........TG.......A...  13360020
14785    14215054                                             ............A.A...  14215071
14785    16937358                                         .........T........A...  16937337
14785    17813155                                         ..................A...  17813134
14785    18795876                                         ..................A...  18795897
14785    25894892                                         ..............A...A...  25894871
14785    32562132                                         .........T........A...  32562111
14785    33759769                                         .............C....A...  33759748
14785    42808302                                         ................A.A...  42808281
14785    42944321                                          .........T.......A...  42944301
14785    46029134                                         .........TG.......A...  46029155
14785    46884189                                             ............A.A...  46884206
14785    49606493                                         .........T........A...  49606472
14785    50482290                                         ..................A...  50482269
14785    51465011                                         ..................A...  51465032
14785    816765                                            .................A...  816785
14785    1687956                                          ..T...............A...  1687977
14785    2768967                                           .................A...  2768987
14785    6479617                                           .................A...  6479597
14785    7314478                                           .............A...A...  7314498
14785    10483501                                          ...........G.....A...  10483481
14785    11959808                                          .................A...  11959788
14785    14422917                                         .........T...G...A-...  14422897
14785    15396793                                          .................A...  15396773
14785    21362288                                      ....C................A...  21362312
14785    21546565                                   ....G..-.T..G...........A...  21546539
14785    22304189                                          ...........G.....A...  22304169
14785    29886981                                          .................A...  29887001
14785    33485900                                          .................A...  33485920
14785    34357091                                         ..T...............A...  34357112
14785    35438102                                          .................A...  35438122
14785    39148752                                          .................A...  39148732
14785    39983613                                          .............A...A...  39983633
14785    43152636                                          ...........G.....A...  43152616
14785    44628943                                          .................A...  44628923
14785    47092052                                         .........T...G...A-...  47092032
14785    48065928                                          .................A...  48065908
14785    54031423                                      ....C................A...  54031447
14785    54215700                                   ....G..-.T..G...........A...  54215674
14785    54973324                                          ...........G.....A...  54973304
14785    347011                                            ...........C.....AG..  347031
14785    1148935                                          ..................A...  1148914
14785    1196772                                          .........A........A...  1196793
14785    1437275                                           .................A...  1437255
14785    3219552                                          ..................A..T  3219531
14785    5930820                                          ..................A...  5930799
14785    7036120                                          .........T...G..A.A...  7036099
14785    9464445                                          ..............A..AA...  9464424
14785    13358452                                         ..............A..AA...  13358473
14785    17061960                                         ...........T.....AA...  17061981
14785    20033636                                         ..................A...  20033615
14785    22751456                                 ..A......C................A...  22751485
14785    27808267                                         ................A.A...  27808246
14785    30143728                                         ..................A...  30143707
14785    32196259                                         .................AA...  32196238
14785    32303385                                         ..................A...  32303406
14785    33016146                                          ...........C.....AG..  33016166
14785    33818070                                         ..................A...  33818049
14785    33865907                                         .........A........A...  33865928
14785    34106410                                          .................A...  34106390
14785    35888687                                         ..................A..T  35888666
14785    38599955                                         ..................A...  38599934
14785    39705255                                         .........T...G..A.A...  39705234
14785    42133580                                         ..............A..AA...  42133559
14785    46027587                                         ..............A..AA...  46027608
14785    49731095                                         ...........T.....AA...  49731116
14785    52702771                                         ..................A...  52702750
14785    55420591                                 ..A......C................A...  55420620
14785    221261                                            .............A...A...  221281
14785    2036934                                           .................A...  2036954
14785    6108041                                           ...............A.-...  6108060
14785    8405318                                         ..C...............AA.C.  8405296
14785    8722382                                           ............G..A.A...  8722362
14785    9306526                                           .............A...A...  9306546
14785    10188999                                          ....A............A..A  10189019
14785    11015129                                         .........T........A...  11015151
                                                                  \             
                                                                  |             
                                                                  T
14785    13452218                                        ..............AA...A...  13452240
14785    14388203                                          .................A...  14388183
14785    15128510                                          .................A...  15128530
14785    16773268                                          ............G....A..T  16773288
14785    17155242                                         .........T.T......A...  17155220
                                                                  \             
                                                                  |             
                                                                  T
14785    20064002                                          .................A...  20063982
14785    20542577                                         ...........A......A...  20542598
14785    24568895                                          .................A...  24568915
14785    24982687                                         ........C.........A...  24982708
14785    26226314                                          .................A..A  26226294
14785    27111297                                         .............A....A...  27111318
14785    27391570                                         .........T..G.....A...  27391591
14785    27745933                                         ..................A...  27745912
14785    28966605                                          .................A...  28966585
14785    29480991                                          ...............A.A...  29480971
14785    30232639                                         ..T...............A...  30232618
14785    32890396                                          .............A...A...  32890416
14785    34706069                                          .................A...  34706089
14785    38777176                                          ...............A.-...  38777195
14785    41074453                                        ..C...............AA.C.  41074431
14785    41391517                                          ............G..A.A...  41391497
14785    41975661                                          .............A...A...  41975681
14785    42858134                                          ....A............A..A  42858154
14785    43684264                                         .........T........A...  43684286
                                                                  \             
                                                                  |             
                                                                  T
14785    46121353                                        ..............AA...A...  46121375
14785    47057338                                          .................A...  47057318
14785    47797645                                          .................A...  47797665
14785    49442403                                          ............G....A..T  49442423
14785    49824377                                         .........T.T......A...  49824355
                                                                  \             
                                                                  |             
                                                                  T
14785    52733137                                          .................A...  52733117
14785    53211712                                         ...........A......A...  53211733
14785    2398125                                          ..............A...A...  2398104
14785    8534089                                          ..................A...  8534068
14785    21341639                                           ................A...  21341620
14785    26255483                                           ............A...A...  26255464
14785    26606642                                          ........T..T.....A...  26606662
14785    27693538                                         .........T.A......A...  27693517
14785    35067260                                         ..............A...A...  35067239
14785    41203224                                         ..................A...  41203203
14785    54010774                                           ................A...  54010755
14785    886530                                           ..................A...  886509
14785    1237026                                          ..............T...A...  1237047
14785    2690000                                          ..................A...  2690021
14785    5243811                                          .....C............A...  5243832
14785    14899191                                          .................A...  14899211
14785    16277265                                            ...............A...  16277283
14785    16738785                                         ...........A....A.A...  16738806
14785    20563318                                         ............G.....A...  20563297
14785    22223532                                          .................A...  22223552
14785    23546836                                         ..................A...  23546857
14785    24084323                                                 ..........A...  24084310
14785    27094930                                         ................-.T...  27094910
14785    28709551                                         ...G.....T........A...  28709572
14785    28996268                                         ..T...............A...  28996247
14785    30122799                                         ..................A..T  30122778
14785    33555665                                         ..................A...  33555644
14785    33906161                                         ..............T...A...  33906182
14785    35359135                                         ..................A...  35359156
14785    37912946                                         .....C............A...  37912967
14785    47568326                                          .................A...  47568346
14785    48946400                                            ...............A...  48946418
14785    49407920                                         ...........A....A.A...  49407941
14785    53232453                                         ............G.....A...  53232432
14785    54892667                                          .................A...  54892687
14785    787826                                            .................A...  787846
14785    2078756                                          ............G...A.....  2078777
14785    4536820                                          ..................A...  4536799
14785    8273522                                             ....G.........AT..A  8273504
14785    10537030                                       ...C..........T.....A...  10537007
14785    14425434                                         .......C.....CA...A...  14425455
14785    18972776                                          .................A...  18972756
14785    20305863                                          .................A...  20305883
14785    23245417                                    ....T.C..............T.A...  23245391
14785    23903360                                          ..............T.TA...  23903380
14785    24394004                                          .................A..T  24394024
14785    25364065                                          ...........G.....A...  25364045
14785    25915279                                         .................TA...  25915258
14785    27517639                                           .......T......A.A...  27517620
14785    28386519                                          .............A...A...  28386499
14785    29313058                                          ................AA...  29313038
14785    29961773                                         ................A.AC..  29961794
14785    30312956                        ...........G.T.....A...............A...  30312913
                                                \                 \             
                                                |                 |             
                                               AC               TTT
14785    33456961                                          .................A...  33456981
14785    34747891                                         ............G...A.....  34747912
14785    37205955                                         ..................A...  37205934
14785    40942657                                            ....G.........AT..A  40942639
14785    43206165                                       ...C..........T.....A...  43206142
14785    47094569                                         .......C.....CA...A...  47094590
14785    51641911                                          .................A...  51641891
14785    52974998                                          .................A...  52975018
14785    55941073                                    ....T.C..............T.A...  55941047
14785    878591                                           ..................A...  878570
14785    4066219                                          ..................A...  4066198
14785    7935839                                           .................A...  7935859
14785    12908554                                         ..................A...  12908575
14785    19936998                                          .............A...A..A  19936978
14785    22142500                                         ................A.A...  22142479
14785    25556563                                         ...........C........G.  25556584
14785    27997719                                           ................A...  27997700
14785    29701330                                          .............A...A...  29701350
14785    33547726                                         ..................A...  33547705
14785    36735354                                         ..................A...  36735333
14785    40604974                                          .................A...  40604994
14785    45577689                                         ..................A...  45577710
14785    52606133                                          .............A...A..A  52606113
14785    54811635                                         ................A.A...  54811614
14785    7005                                             ................A.A...  7026
14785    1368410                                     ...C..C....................  1368384
14785    2517267                                           .............A..AA...  2517247
14785    2829213                                           .............A...A...  2829233
14785    5762876                                           ...............A.AT..  5762896
14785    10083676                                          .............A...A...  10083696
14785    13534397                                         .........G....A...A...  13534418
14785    14361931                                          .................A...  14361951
14785    16304155                                          .................A...  16304175
14785    26194277                                          .................A...  26194297
14785    29849348                                          ..........A......A...  29849328
14785    32676181                                         ................A.A...  32676202
14785    34037545                                    ...C..C....................  34037519
14785    35186402                                          .............A..AA...  35186382
14785    35498348                                          .............A...A...  35498368
14785    38432011                                          ...............A.AT..  38432031
14785    42752811                                          .............A...A...  42752831
14785    46203532                                         .........G....A...A...  46203553
14785    47031066                                          .................A...  47031086
14785    48973290                                          .................A...  48973310
14785    25340672                                          .................A...  25340692
14785    21955909                                          .................A...  21955929
14785    54625044                                          .................A...  54625064
14785    26193572                                      ....C........G.......A...  26193596
14785    32504240                                           ................A...  32504259
14785    22306098                                          .................-...  22306117
14785    23253560                                           ................A...  23253579
14785    54975233                                          .................-...  54975252
14785    55949216                                           ................A...  55949235
14785    13959429                                         .............G....A...  13959408
14785    15231814                                      ....C................A...  15231838
14785    21393990                                           ................A...  21393971
14785    23140835                                           ................A...  23140854
14785    25994349                                        ...T...............A...  25994327
14785    29299993                                         ..............-.......  29300013
14785    46628564                                         .............G....A...  46628543
14785    47900949                                      ....C................A...  47900973
14785    54063125                                           ................A...  54063106
14785    12493014                                         ..A...............---.  12493032
14785    14509950                                             ..............A...  14509933
14785    17975627                                         .....G............A...  17975606
14785    24193007                                         .........T........T...  24192986
14785    28316983                                            ....A.T........A...  28316965
14785    45162149                                         ..A...............---.  45162167
14785    47179085                                             ..............A...  47179068
14785    50644762                                         .....G............A...  50644741
14785    5050574                                           ........T........A...  5050554
14785    10121788                                          ........T........A...  10121808
14785    10662595                                          ..........A......A...  10662615
14785    13211555                                 .....T..-.......G.........A...  13211583
14785    14498068                                          .................A...  14498088
14785    15885772                                             ..............A...  15885789
14785    18812268                                           ...............T....  18812287
14785    28211061                                      .....................A...  28211037
14785    29604133                                           ................A...  29604152
14785    37719709                                          ........T........A...  37719689
14785    42790923                                          ........T........A...  42790943
14785    43331730                                          ..........A......A...  43331750
14785    45880690                                 .....T..-.......G.........A...  45880718
14785    47167203                                          .................A...  47167223
14785    48554907                                             ..............A...  48554924
14785    51481403                                           ...............T....  51481422
14785    8208026                                              ............-.....  8208010
14785    15180988                                           ...............AA...  15180969
14785    16002378                                            .....C..A....A.A.T.  16002396
14785    19109148                                         ................A.-...  19109168
14785    32040161                                           ............A...A...  32040142
14785    32607331                                           ................A...  32607350
14785    40877161                                             ............-.....  40877145
14785    47850123                                           ...............AA...  47850104
14785    48671513                                            .....C..A....A.A.T.  48671531
14785    51778283                                         ................A.-...  51778303
14785    8163001                                           ............G.G..T..T  8162981
14785    17615961                                   ....G..-................A...  17615935
14785    24175152                                             ..............A...  24175135
14785    24363518                                          .................A...  24363538
14785    24860716                                            .....G.........A...  24860698
14785    25135475                                            ...............A...  25135457
14785    26400118                                         ........G.........A...  26400139
14785    26635566                                          ................AA...  26635586
14785    40832136                                          ............G.G..T..T  40832116
14785    50285096                                   ....G..-................A...  50285070
14785    652603                                           ...........T.....CAC..  652582
14785    3074106                                          ......C.....T.....-...  3074086
14785    7963140                                            ..............A.A...  7963121
14785    12261328                                              ............AA...  12261344
14785    13738677                               ......T....C................A...  13738708
14785    18336569                                         ...............-T.....  18336589
14785    18934609                                            .......G...........  18934627
14785    19741479                                           ................A...  19741460
14785    24238091                                             ..............A...  24238108
14785    26384414                                             .........A....A...  26384431
14785    29145593                                           ................A...  29145574
14785    29924541                                         ...........A......A..G  29924562
14785    30215224                                  ....C.T..................A.G.  30215195
                                                             \                  
                                                             |                  
                                                             C
14785    33321738                                         ...........T.....CAC..  33321717
14785    35743241                                         ......C.....T.....-...  35743221
14785    40632275                                           ..............A.A...  40632256
14785    44930463                                              ............AA...  44930479
14785    46407812                               ......T....C................A...  46407843
14785    51005704                                         ...............-T.....  51005724
14785    51603744                                            .......G...........  51603762
14785    52410614                                           ................A...  52410595
14785    4343631                                  ..A.......................A...  4343602
14785    13432314                                          ........A........A...  13432294
14785    15598905                                           ............A...A...  15598924
14785    17321873                             ........T.....A...............A..T  17321908
                                                     \     \                    
                                                     |     |                    
                                                     A     G
14785    19485375                                           ..............A.A...  19485394
14785    25957386                                              ......A......A...  25957370
14785    28004134                                    ...C.T.................A.C.  28004107
                                                              \                 
                                                              |                 
                                                              G
14785    37012766                                 ..A.......................A...  37012737
14785    46101449                                          ........A........A...  46101429
14785    48268040                                           ............A...A...  48268059
14785    49991008                             ........T.....A...............A..T  49991043
                                                     \     \                    
                                                     |     |                    
                                                     A     G
14785    52154510                                           ..............A.A...  52154529
14785    10585                                          ....-.............A.A..A  10563
14785    373803                                           ..................A...  373824
14785    1839419                                            .........T......A..T  1839400
14785    9268194                                            .......T..G.....A...  9268213
14785    10007947                                          ................AA...  10007927
14785    12683472                                              .........A...A...  12683488
14785    29519131                                          ....G.........GA.A...  29519151
14785    29700951                                      ....C..G............CA...  29700927
14785    32679761                                       ....-.............A.A..A  32679739
14785    33042938                                         ..................A...  33042959
14785    34508554                                           .........T......A..T  34508535
14785    41937329                                           .......T..G.....A...  41937348
14785    42677082                                          ................AA...  42677062
14785    45352607                                              .........A...A...  45352623
14785    2376674                                            ............A...A..T  2376655
14785    5161857                                           .................A...  5161877
14785    6556660                                          ..................A...  6556681
14785    13374349                                           ................A...  13374368
14785    16121130                                      ...............T.A..AA.G.  16121154
14785    19448251                                           ................A...  19448270
14785    22093939                                           ..............A.AC..  22093920
14785    29513339                                         ..............A...A...  29513360
14785    30473495                                         ..................A...  30473516
14785    35045809                                           ............A...A..T  35045790
14785    37830992                                          .................A...  37831012
14785    39225795                                         ..................A...  39225816
14785    46043484                                           ................A...  46043503
14785    48790265                                      ...............T.A..AA.G.  48790289
14785    52117386                                           ................A...  52117405
14785    54763074                                           ..............A.AC..  54763055
14785    365370                                               ..............-..T  365386
14785    849250                                              ......T....AG..A...  849232
14785    4832580                                           ...............A.A...  4832560
14785    6010503                                             .............A.A...  6010521
14785    10444426                                          .......G....AA...A...  10444446
14785    10810971                                       ....-........A.....AA...  10810949
14785    12432556                                 ...C..G..-.......T............  12432528
14785    12447513                                        ....C..............A...  12447535
14785    12518947                                          .................A..A  12518967
14785    19269170                                          .......C........AA...  19269150
14785    27042881                                   ..A....-............T...A...  27042907
14785    27760411                                           ..............A.A.G.  27760392
14785    30271445                                         ..................A...  30271466
14785    31599339                                         ..................A..T  31599360
14785    33034505                                             ..............-..T  33034521
14785    33518385                                            ......T....AG..A...  33518367
14785    37501715                                          ...............A.A...  37501695
14785    38679638                                            .............A.A...  38679656
14785    43113561                                          .......G....AA...A...  43113581
14785    43480106                                       ....-........A.....AA...  43480084
14785    45101691                                 ...C..G..-.......T............  45101663
14785    45116648                                        ....C..............A...  45116670
14785    45188082                                          .................A..A  45188102
14785    51938305                                          .......C........AA...  51938285
14785    1363322                                              ..............A...  1363339
14785    34032457                                             ..............A...  34032474
14785    16780455                                          .................A...  16780475
14785    49449590                                          .................A...  49449610
14785    14660383                                 .....TAG................-.....  14660355
14785    16099703                                             ..............A...  16099720
14785    24829377                                         ................-.....  24829397
14785    47329518                                 .....TAG................-.....  47329490
14785    48768838                                             ..............A...  48768855
14785    10059312                                          ...............-.....  10059331
14785    13451949                                              .................  13451965
14785    20238236                                         ..................A...  20238257
14785    25743812                                       ..................-.A...  25743790
14785    42728447                                          ...............-.....  42728466
14785    46121084                                              .................  46121100
14785    52907371                                         ..................A...  52907392
14785    7951056                                          .........T........-..T  7951036
14785    9306833                                              ..............A...  9306850
14785    11976797                                 .....CAG................-.....  11976825
14785    40620191                                         .........T........-..T  40620171
14785    41975968                                             ..............A...  41975985
14785    44645932                                 .....CAG................-.....  44645960
14785    153091                                           ................-.....  153071
14785    1548835                                          ..................A...  1548814
14785    2007499                                          .............C....A...  2007520
14785    3287129                                          ......................  3287108
14785    17256282                                         ................-.....  17256262
14785    20245575                                         ................-.....  20245595
14785    29688030                                       ..................T.A...  29688007
14785    32822226                                         ................-.....  32822206
14785    34217970                                         ..................A...  34217949
14785    34676634                                         .............C....A...  34676655
14785    35956264                                         ......................  35956243
14785    49925417                                         ................-.....  49925397
14785    52914710                                         ................-.....  52914730
14785    1739161                                              ........T.....A...  1739144
14785    2190791                                         ............TT.....A...  2190769
14785    7915775                                          ..T........C...G..A...  7915754
14785    8475760                                           ...............-.....  8475741
14785    10651838                                         ..................A...  10651859
14785    34408296                                             ........T.....A...  34408279
14785    34859926                                        ............TT.....A...  34859904
14785    40584910                                         ..T........C...G..A...  40584889
14785    41144895                                          ...............-.....  41144876
14785    43320973                                         ..................A...  43320994
14785    1185409                                            ................A..T  1185428
14785    12808926                                          ........T.......AA...  12808906
14785    14901112                                             ........G.....A...  14901095
14785    15977942                                             .........G....A...  15977959
14785    18472924                                         ................-.....  18472944
14785    21560946                                         .............G..-.....  21560966
14785    33854544                                           ................A..T  33854563
14785    45478061                                          ........T.......AA...  45478041
14785    47570247                                             ........G.....A...  47570230
14785    48647077                                             .........G....A...  48647094
14785    51142059                                         ................-.....  51142079
14785    54230081                                         .............G..-.....  54230101
14785    2422799                                          ..............-.A.....  2422779
14785    12383972                                          ....C......G.....-...  12383991
14785    20249550                                            ...........A...A...  20249532
14785    21343089                                            ...............A...  21343107
14785    27373169                                        ...................A...  27373191
14785    27557773                                    ......C.......A.....G..A...  27557799
14785    35091934                                         ..............-.A.....  35091914
14785    45053107                                          ....C......G.....-...  45053126
14785    52918685                                            ...........A...A...  52918667
14785    54012224                                            ...............A...  54012242
14785    2240299                                           ......G...--.....A...  2240317
14785    10029594                                             .............AA...  10029611
14785    13664483                                 .....CGG..............C.-.....  13664511
14785    13885226                                          ..........A......A..T  13885206
14785    21319167                                             ..............A...  21319184
14785    24388696                                         ................A.A...  24388675
14785    26679300                                          ......G.A.......A....  26679320
14785    34909434                                          ......G...--.....A...  34909452
14785    42698729                                             .............AA...  42698746
14785    46333618                                 .....CGG..............C.-.....  46333646
14785    46554361                                          ..........A......A..T  46554341
14785    53988302                                             ..............A...  53988319
14785    5024989                                          ................-A....  5025009
14785    7615138                                          ................-.....  7615158
14785    12887146                                         ................-.A...  12887126
14785    13958957                                         ................-.A...  13958977
14785    18937190                                              .............A...  18937206
14785    21717856                                         ..............C.-.....  21717876
14785    25893779                                              .............A...  25893795
14785    32560714                                         ................-....G  32560734
14785    37694124                                         ................-A....  37694144
14785    40284273                                         ................-.....  40284293
14785    45556281                                         ................-.A...  45556261
14785    46628092                                         ................-.A...  46628112
14785    51606325                                              .............A...  51606341
14785    54386991                                         ..............C.-.....  54387011
14785    3100736                                                    ......A.C...  3100747
14785    12556584                                      ....-...............AAG..  12556607
14785    24311976                                        ...T.............-.....  24311997
14785    35769871                                                   ......A.C...  35769882
14785    45225719                                      ....-...............AAG..  45225742
14785    13945466                                         ..................-...  13945446
14785    46614601                                         ..................-...  46614581
14785    20557482                                        ....G..............A...  20557460
14785    30958558                                         ..................-...  30958538
14785    53226617                                        ....G..............A...  53226595
14785    2086346                                          ..................-...  2086326
14785    25234479                                         .........T........-...  25234459
14785    34755481                                         ..................-...  34755461
14785    27816461                                          .....C...........-...  27816442
14785    9260084                                  .....CCG..................-...  9260056
14785    10869411                                         ..................-...  10869431
14785    15356445                                         .........T........-...  15356425
14785    16494870                                         ......G...........-...  16494850
14785    18322008                                              ............A....  18322024
14785    23701892                                         ..............A.T.-...  23701872
14785    23798382                                         .................C-...  23798362
14785    31275066                                         .................AC.-.  31275086
14785    41929219                                 .....CCG..................-...  41929191
14785    43538546                                         ..................-...  43538566
14785    48025580                                         .........T........-...  48025560
14785    49164005                                         ......G...........-...  49163985
14785    50991143                                              ............A....  50991159
14785    2986973                                          ................-.....  2986993
14785    35656108                                         ................-.....  35656128
14785    9710505                                          ..................A..T  9710527
                                                                  \             
                                                                  |             
                                                                  T
14785    42379640                                         ..................A..T  42379662
                                                                  \             
                                                                  |             
                                                                  T
14785    4607258                                               .............A...  4607242
14785    4977511                                          ..................A...  4977490
14785    9480829                              .........T................A...-...  9480866
                                                          \                     
                                                          |                     
                                                      TCCAG
14785    20549749                                         ..................A...  20549728
14785    20734989                                         .................A-...  20734969
14785    22240760                                         .........T........-...  22240780
14785    27522668                                         ................A.-...  27522688
14785    37276393                                              .............A...  37276377
14785    37646646                                         ..................A...  37646625
14785    42149964                             .........T................A...-...  42150001
                                                          \                     
                                                          |                     
                                                      TCCAG
14785    53218884                                         ..................A...  53218863
14785    53404124                                         .................A-...  53404104
14785    54909895                                         .........T........-...  54909915
14785    7974490                                          ................-.....  7974510
14785    14419496                                             ............A.A...  14419513
14785    14784211                                 ...C....-....G........A...T.-.  14784238
14785    27987342                                       ...........A..........T.  27987365
14785    28998121                                          ..............-......  28998140
14785    40643625                                         ................-.....  40643645
14785    47088631                                             ............A.A...  47088648
14785    47453346                                 ...C....-....G........A...T.-.  47453373
14785    1513663                                           .................A...  1513683
14785    1869781                                          ............-.....A...  1869801
14785    6751235                                          .............-..ATA...  6751215
14785    8862732                                          ...G..........A...-...  8862712
14785    9769795                                          ................AA-...  9769775
14785    13905448                                         .......C..........-...  13905468
14785    14497874                                          .................A...  14497854
14785    14719319                                         .....C............-...  14719339
14785    16327884                                         .........T........-..G  16327904
14785    19975091                                         .........T........-...  19975071
14785    23445475                                           ......T-........A...  23445493
14785    26146346                                         ..T..........G....-...  26146366
14785    26677023                                         .................A-..G  26677043
14785    28275471                                         ....C...........A.-...  28275491
14785    30546045                                           ................-...  30546027
14785    31385253                                         .........T........-...  31385273
14785    34182798                                          .................A...  34182818
14785    34538916                                         ............-.....A...  34538936
14785    39420370                                         .............-..ATA...  39420350
14785    41531867                                         ...G..........A...-...  41531847
14785    42438930                                         ................AA-...  42438910
14785    46574583                                         .......C..........-...  46574603
14785    47167009                                          .................A...  47166989
14785    47388454                                         .....C............-...  47388474
14785    48997019                                         .........T........-..G  48997039
14785    52644226                                         .........T........-...  52644206
14785    56133877                                           ......T-........A...  56133895
14785    356217                                               ..............A...  356200
14785    2495714                              ...A..A.T....C..A.......G....A-...  2495682
14785    9984565                                           ...............TAA...  9984545
14785    11794207                                          .............A...-...  11794226
14785    16089232                                           ............C...A...  16089213
14785    29153757                                            .............A...T-  29153740
14785    30522302                                          .............C...-...  30522283
14785    33025352                                             ..............A...  33025335
14785    35164849                             ...A..A.T....C..A.......G....A-...  35164817
14785    42653700                                          ...............TAA...  42653680
14785    44463342                                          .............A...-...  44463361
14785    48758367                                           ............C...A...  48758348
14785    78374                                              ...........-....A...  78356
14785    7358772                                                ...T........A...  7358787
14785    20824206                                         ................-.....  20824226
14785    23937658                                             ..............A...  23937675
14785    26191291                                         .................AA...  26191313
                                                                   \            
                                                                   |            
                                                                   A
14785    28264620                                 ..C..C.G.......G......A..T-...  28264592
14785    32747509                                           ...........-....A...  32747491
14785    40027907                                               ...T........A...  40027922
14785    53493341                                         ................-.....  53493361
14785    2671626                                               ....T........A...  2671642
14785    5043898                                                 .......A...A...  5043884
14785    6558466                                            ...A............A...  6558447
14785    8143764                                          .......A..........-...  8143784
14785    9228942                                          ..T...............-...  9228922
14785    9512212                                       ....C..........T.....A...  9512236
14785    19679210                                         ..............A..T-...  19679230
14785    22615146                                         .........T.......C-..T  22615126
14785    24799196                                         ..A....G.G........-...  24799176
14785    26596255                                             .....T........A..T  26596238
14785    35340761                                              ....T........A...  35340777
14785    37713033                                                .......A...A...  37713019
14785    39227601                                           ...A............A...  39227582
14785    40812899                                         .......A..........-...  40812919
14785    41898077                                         ..T...............-...  41898057
14785    42181347                                      ....C..........T.....A...  42181371
14785    52348345                                         ..............A..T-...  52348365
14785    55284281                                         .........T.......C-..T  55284261
14785    3155235                                                  ....G.....A...  3155248
14785    7124488                                         ..C.......G........A...  7124510
14785    10658017                                          ..........A..T...A...  10657997
14785    12340105                                         ..............TT..A...  12340084
14785    12564400                                         .........A..G....CA...  12564378
                                                                  \             
                                                                  |             
                                                                  T
14785    15821245                                             ..C...........A...  15821262
14785    27019089                                      ....C.......TC-..T.......  27019113
                                                                               \
                                                                               |
                                                                               A
14785    28330750                                             .............AA...  28330733
14785    31690689                                             ......T.....A.A...  31690672
14785    35824370                                                 ....G.....A...  35824383
14785    39793623                                        ..C.......G........A...  39793645
14785    43327152                                          ..........A..T...A...  43327132
14785    45009240                                         ..............TT..A...  45009219
14785    45233535                                         .........A..G....CA...  45233513
                                                                  \             
                                                                  |             
                                                                  T
14785    48490380                                             ..C...........A...  48490397
14785    419652                                                  ...........A...  419666
14785    8437549                                        ...................CA...  8437572
14785    27063621                                         ...........A......-...  27063641
14785    33088787                                                ...........A...  33088801
14785    41106684                                       ...................CA...  41106707
14785    3220577                                          ..................A..T  3220598
14785    4711261                                          ..................A...  4711283
                                                                  \             
                                                                  |             
                                                                  T
14785    10034700                                       ..T...............A.A...  10034723
14785    16189792                                         ................-.....  16189812
14785    35889712                                         ..................A..T  35889733
14785    37380396                                         ..................A...  37380418
                                                                  \             
                                                                  |             
                                                                  T
14785    42703835                                       ..T...............A.A...  42703858
14785    48858927                                         ................-.....  48858947
14785    11783140                                         ............G.....-...  11783160
14785    17186207                                         ..................-...  17186187
14785    44452275                                         ............G.....-...  44452295
14785    49855342                                         ..................-...  49855322
14785    343352                                               ............-.....  343368
14785    13337906                                          ...............-.....  13337887
14785    33012487                                             ............-.....  33012503
14785    46007041                                          ...............-.....  46007022
14785    4350577                                          .................AA...  4350598
14785    8911308                                           ................AA...  8911288
14785    10701735                                         ................-....G  10701755
14785    10982387                                        ................GA.A...  10982365
14785    17900649                                           ................-...  17900667
14785    18221377                                         ................-.....  18221357
14785    20894250                                         ................-.....  20894270
14785    22291998                                         ................-.....  22291978
14785    37019712                                         .................AA...  37019733
14785    41580443                                          ................AA...  41580423
14785    43370870                                         ................-....G  43370890
14785    43651522                                        ................GA.A...  43651500
14785    50569784                                           ................-...  50569802
14785    50890512                                         ................-.....  50890492
14785    53563385                                         ................-.....  53563405
14785    54961133                                         ................-.....  54961113
14785    447892                                                  ...........A...  447906
14785    4472689                                          .........T.A.....A-...  4472709
14785    7350737                                          .........T........A...  7350716
14785    11873370                                        ............A......A...  11873392
14785    14734087                                 .....CAG..................A...  14734117
                                                                  \             
                                                                  |             
                                                                  T
14785    25467768                                         ................-.....  25467788
14785    33117027                                                ...........A...  33117041
14785    37141824                                         .........T.A.....A-...  37141844
14785    40019872                                         .........T........A...  40019851
14785    44542505                                        ............A......A...  44542527
14785    47403222                                 .....CAG..................A...  47403252
                                                                  \             
                                                                  |             
                                                                  T
14785    15903663                                         .......C....G.....A...  15903642
14785    48572798                                         .......C....G.....A...  48572777
14785    3188716                                          ......................  3188737
14785    26041579                                        ...............-......T  26041558
14785    35857851                                         ......................  35857872
14785    3894700                                         ..............G..---...  3894719
14785    10258531                                       ...C................A...  10258508
14785    10449022                                         ..............A...A..T  10449000
                                                                            \   
                                                                            |   
                                                                            A
14785    12627335                                        ..................AA...  12627313
14785    15986977                                         ...........A......A...  15986998
14785    16179589                                           ..............A.A...  16179608
14785    36563835                                        ..............G..---...  36563854
14785    42927666                                       ...C................A...  42927643
14785    43118157                                         ..............A...A..T  43118135
                                                                            \   
                                                                            |   
                                                                            A
14785    45296470                                        ..................AA...  45296448
14785    48656112                                         ...........A......A...  48656133
14785    48848724                                           ..............A.A...  48848743
14785    11060992                                          ........T......A.-...  11061011
14785    43730127                                          ........T......A.-...  43730146
14785    11023779                                         .........G.A......A...  11023800
14785    15998641                                        ...T...................  15998663
14785    31337953                                        ..................AA...  31337975
14785    43692914                                         .........G.A......A...  43692935
14785    48667776                                        ...T...................  48667798
14785    3163850                                           ...............-.....  3163831
14785    4510266                                          .......-..........A..A  4510246
14785    35832985                                          ...............-.....  35832966
14785    37179401                                         .......-..........A..A  37179381
14785    2800986                                           ..........A..A...-...  2801005
14785    22483128                                           ................A...  22483109
14785    23222335                                          .................A...  23222315
14785    35470121                                          ..........A..A...-...  35470140
14785    55152263                                           ................A...  55152244
14785    55917937                                          .................A...  55917917
14785    15274838                                            ......T.A....A.--..  15274854
14785    24520108                                        ...T...............A...  24520130
14785    25099577                                        ...............A...A...  25099555
14785    26656708                                         ..T..........G....-...  26656688
14785    31190346                                          ......G..........A...  31190366
14785    47943973                                            ......T.A....A.--..  47943989
14785    1048470                                           .......G.....A..--...  1048452
14785    1178009                                         ........-..........CT..  1177988
14785    2429577                                  .....CAG.......-..........A...  2429605
14785    4210090                                               ..G...A......A..A  4210074
14785    6678716                                             ........T......-...  6678699
14785    11169790                                             ..............A...  11169773
14785    15117915                                         .................CA...  15117936
14785    22643678                                        ..............----.A...  22643660
14785    24366715                                          .....G...........AG..  24366735
14785    33717605                                          .......G.....A..--...  33717587
14785    33847144                                        ........-..........CT..  33847123
14785    35098712                                 .....CAG.......-..........A...  35098740
14785    36879225                                              ..G...A......A..A  36879209
14785    39347851                                            ........T......-...  39347834
14785    43838925                                             ..............A...  43838908
14785    47787050                                         .................CA...  47787071
14785    55312813                                        ..............----.A...  55312795
14785    55576095                                        ...................A...  55576073
14785    1577364                                          ..................A..T  1577342
                                                                   \            
                                                                   |            
                                                                   A
14785    5042841                                          .........T........A...  5042863
                                                                               \
                                                                               |
                                                                               A
14785    18649063                                           ..........T.....A...  18649082
14785    30096723                                       ...A.......T..T.A...A...  30096700
14785    34246499                                         ..................A..T  34246477
                                                                   \            
                                                                   |            
                                                                   A
14785    37711976                                         .........T........A...  37711998
                                                                               \
                                                                               |
                                                                               A
14785    51318198                                           ..........T.....A...  51318217
14785    4180915                                  .....CAG................-.....  4180943
14785    36850050                                 .....CAG................-.....  36850078
14785    22474493                                          ...G..G..........-...  22474474
14785    55143628                                          ...G..G..........-...  55143609
14785    29770660                                         ..................A...  29770639
14785    16963939                                        ...T...............A...  16963961
14785    49633074                                        ...T...............A...  49633096
14785    2508607                                          ..................A...  2508586
14785    13198037                                           ................A...  13198056
14785    22454232                                         ..................A...  22454211
14785    23539875                                 .....CAG..............T.-A....  23539903
14785    35177742                                         ..................A...  35177721
14785    45867172                                           ................A...  45867191
14785    55123367                                         ..................A...  55123346
14785    2142197                                            ................A...  2142178
14785    3891618                                              ..................  3891635
14785    15037671                                        ...T.............A.A...  15037649
14785    16189365                                          ........T............  16189385
14785    30159837                                         ...............GA.A...  30159816
14785    34811332                                           ................A...  34811313
14785    36560753                                             ..................  36560770
14785    47706806                                        ...T.............A.A...  47706784
14785    48858500                                          ........T............  48858520
14785    27402569                                           ............A..AA..-  27402587
14785    27964878                                      ......T.......A......A...  27964903
                                                                       \        
                                                                       |        
                                                                       A
14785    15742897                                          .............-.T.....  15742916
14785    48412032                                          .............-.T.....  48412051
14785    613372                                           ..................A...  613393
14785    33282507                                         ..................A...  33282528
14785    20343694                                         ......................  20343715
14785    27941944                                           ..............-.....  27941926
14785    53012829                                         ......................  53012850
14785    755778                                           .............CA...A.G.  755757
14785    33424913                                         .............CA...A.G.  33424892
14785    9842894                                             ......T..T.....A...  9842876
14785    24593510                                          .......G.............  24593531
                                                                               \
                                                                               |
                                                                               A
14785    42512029                                            ......T..T.....A...  42512011
14785    1223037                                       ............G......-.....  1223014
14785    2206693                                ....A......C................A...  2206661
                                                                  \             
                                                                  |             
                                                                  T
14785    9214063                                            ..............A.A...  9214082
14785    21489538                                       ................T...A...  21489515
14785    33892172                                      ............G......-.....  33892149
14785    34875828                               ....A......C................A...  34875796
                                                                  \             
                                                                  |             
                                                                  T
14785    41883198                                           ..............A.A...  41883217
14785    54158673                                       ................T...A...  54158650
14785    31797591                                         ...............-......  31797611
14785    6266704                                          ......A...........-...  6266684
14785    22839698                                         .........G........-...  22839718
14785    38935839                                         ......A...........-...  38935819
14785    55508635                                         .........G........-...  55508655
14785    10325084                                         ................A.-...  10325104
14785    42994219                                         ................A.-...  42994239
14785    6426609                                          ................-.....  6426629
14785    39095744                                         ................-.....  39095764
14785    2129443                                            ................A...  2129462
14785    2187649                                          ................-.....  2187669
14785    29814045                                         .............G....A...  29814066
14785    34798578                                           ................A...  34798597
14785    34856784                                         ................-.....  34856804
14785    14020044                                           ................A...  14020025
14785    46689179                                           ................A...  46689160
14785    1133666                                         ................G..A...  1133643
                                                                           \    
                                                                           |    
                                                                           C
14785    12630837                                          ............G....AT..  12630857
14785    20889787                                         ................-.A...  20889767
14785    22875511                                          .................A..T  22875531
14785    32302965                                           ...........C-...A...  32302983
14785    33802801                                        ................G..A...  33802778
                                                                           \    
                                                                           |    
                                                                           C
14785    45299972                                          ............G....AT..  45299992
14785    53558922                                         ................-.A...  53558902
14785    55544324                                          .................A..T  55544344
14785    3961466                                          ................C.-...  3961446
14785    36630601                                         ................C.-...  36630581
14785    984325                                           ..................-...  984305
14785    33653460                                         ..................-...  33653440
14785    26033391                                      ...............T.....A...  26033366
                                                                               \
                                                                               |
                                                                               A
14785    11094812                                          ......A.........--...  11094794
14785    18390040                                         ..................-...  18390060
14785    24053349                                          .............A.A.-...  24053330
14785    43763947                                          ......A.........--...  43763929
14785    51059175                                         ..................-...  51059195
14785    18901461                                            ...............A...  18901443
14785    51570596                                            ...............A...  51570578
14785    4081099                                                ............-...  4081085
14785    36750234                                               ............-...  36750220
14785    20192869                                             .....T........-...  20192885
14785    52862004                                             .....T........-...  52862020
14785    3211039                                             ..............A-...  3211022
14785    14647802                                         ........G..A....A.A..-  14647782
14785    22918029                                               ............A...  22918014
14785    24696489                                         ...........C..A...-...  24696469
14785    26256061                                             ..............A...  26256078
14785    28763793                                         ................A--...  28763813
                                                                       \        
                                                                       |        
                                                                       A
14785    31644061                                         ...T.............A-...  31644041
14785    35880174                                            ..............A-...  35880157
14785    47316937                                         ........G..A....A.A..-  47316917
14785    55625427                                               ............A...  55625412
14785    2377617                                          ...........-.A........  2377638
                                                                             \  
                                                                             |  
                                                                             A
14785    35046752                                         ...........-.A........  35046773
                                                                             \  
                                                                             |  
                                                                             A
14785    23931701                                         ...........A..A.T...-.  23931681
14785    24387722                                       ...................AA...  24387746
                                                                               \
                                                                               |
                                                                               T
14785    28586131                                 ......G.T.-.............-....A  28586158
14785    27053584                                             ....C......G.AA...  27053602
                                                                               \
                                                                               |
                                                                               T
14785    7246743                                           .................A...  7246722
                                                                  \             
                                                                  |             
                                                                  G
14785    39915878                                          .................A...  39915857
                                                                  \             
                                                                  |             
                                                                  G
14785    3169993                                          ................-.....  3170013
14785    35839128                                         ................-.....  35839148
14785    2962852                                           ...............-..C..  2962833
14785    35631987                                          ...............-..C..  35631968
14785    8031821                                          ................-.A...  8031841
14785    40700956                                         ................-.A...  40700976
14784    3941629                                         ............T......CC.T  3941607
14784    10878521                                        .................A.A...  10878543
14784    1269796                                            .........A.....AC.G.  1269777
14784    13260031                          ..T...A..A.T.......C.............A...  13259995
14784    3848381                           ..T...A..A.T.....................A..T  3848345
14784    11169928                          ..T...T..A.T..T.C.........TT....AA...  11169892
14784    15024744                          ..T...A..A.T.C..C......G........AA..T  15024708
14784    3990566                              ...A..G.T..T.C..AC.....A....A.A...  3990533
14784    8270993                              ......A.T..T.C................A...  8270960
14784    1254142                                 ...A.A..A.C..............A.A...  1254172
14784    8385938                              ...A..A....TTC................A...  8385971
14784    13637476                             ...A..A.T....C................A...  13637509
14784    10856792                             ...A..A.T....CTG..............A.GT  10856825
14784    15028479                             ......A.TG.T.C.........AC.AGA.A...  15028512
14784    6059660                              ...A..A.T....CT...............A.G.  6059627
14784    2721366                               ..A..A................AG.....AG..  2721334
14784    2449829                                       .................A.A.A...  2449805
14784    13091494                             ......ACT....CT...G......G....A...  13091527
14784    8268417                              ...A..A.T.C...A.....T.........A..T  8268384
14784    11540292                                      ....C...C......G...A.A...  11540268
14784    1934193                               .....A.G...TG.......T........A...  1934225
14784    2740886                              ......A.T....C.......T..T.A...A..T  2740919
14784    3910179                              ...A..A.T...TC..C.......T.....A...  3910212
14784    11593598                              ..A..A.T....C..C..........GAAA...  11593566
14784    2782232                              ......A...A..C...G...T..T...A.A...  2782265
14784    406333                               ......A.T.....................A...  406300
14784    15124899                                       ....AG.....T.......AA.G.  15124922
14784    11574372                                ...A.T....C.........AT...A.A...  11574342
14784    13732943                                 ..A.....TC.G.....G.......TT...  13732972
14784    869333                               ...A..A.T....C.......T........A.G.  869300
14784    1491262                                     ..T...........G.T..AC..A...  1491236
14784    7114093                                        ..A................AT...  7114070
14784    13259042                                        ....G............A.A...  13259064
14784    11379748                                              ............TAC..  11379764
14784    600781                                        ....C.......T..T.....A...  600805
14784    11616828                                             .......AT...A.A...  11616845
14784    1064548                                          ..T...............A...  1064569
14784    11819220                                    ..C..T.................A...  11819246
14784    11685989                                      ...T.................A...  11685965
14784    11488932                                         ............T.A..AA...  11488911
14784    911881                                        ....C..............A.....  911905
14784    10824028                                        ....C.........A....A...  10824050
14784    14291679                                       ....G......T.C.A........  14291702
14784    4704057                                        ...C..C.G...........A...  4704080
14784    4718887                                       .....TT.......A..A...A...  4718911
14784    11463912                                       ...........T.......AA...  11463889
14784    15035145                                      ............T.AT.....A...  15035169
14784    4815371                                         ...T.............A.A...  4815349
14784    11389089                                          .................A...  11389069
14784    14343317                                        ............TG.....A...  14343295
14784    15152209                                         ...G....C..A..A...A...  15152230
14784    8686945                                            ...........CA...A...  8686926
14784    8966640                                          ...C..........A.A.A...  8966619
14784    684605                                          ..A..........T.A..AA...  684627
14784    5620499                                         .........GT...C..CAA.T.  5620477
14784    13661875                                         .............A..A.AGGT  13661854
14784    13781525                                      ....C.........AT.....A..T  13781549
14784    7212907                                         ..C............A..AA...  7212929
14784    11537623                          ..T...A..A.T..T.C.........A......A..T  11537659
14784    2641851                                          .......G..........A...  2641872
14784    4320391                                          ..............A...A...  4320412
14784    4448842                                          ..................A..T  4448821
14784    1415487                                           .............A..AA...  1415507
14784    8294490                                          ................A.A...  8294469
14784    1984314                                          ....A.C...........A..T  1984293
14784    3391432                                           ...........T.....A...  3391452
14784    7174494                                          ..G...............A...  7174515
14784    7867849                                          ...........TG.....A...  7867828
14784    6649042                                          .........A........A...  6649063
14784    13244274                                          ....A.......CAG..A...  13244254
14784    6273248                                            ..C.........A...A...  6273267
14784    4397540                         ........A..A.T...TG............T...A.G.  4397501
                                              \                                 
                                              |                                 
                                              T
14784    15167228                                           ................T...  15167247
14784    2871652                                            ..........CA...AA.T.  2871633
14784    7875578                                           ..........A..T..AA..T  7875598
14784    11564321                                          ........T..C.....A...  11564301
14784    7380986                                           ........T........A...  7380966
14784    10710542                                           ................A...  10710561
14784    13890902                                            ...C...........A...  13890884
14784    7337791                                           ..........A.A....A...  7337811
14784    2967193                                            ...........G....C...  2967212
14784    3995489                                            ..............A.A...  3995470
14784    5563818                                            ................A...  5563799
14784    11703682                                           ..........G...A.A...  11703701
14784    3431702                                           .................A...  3431682
14784    8785884                                            ......C...T.....A...  8785903
14784    2460797                                       ....-...............ATGT.  2460774
14784    3258293                                          ..T...............A...  3258314
14784    8022797                                             ......T...GA...A...  8022815
14784    13759770                                           .......T.A....A.A..G  13759789
14784    787125                                          ..C..........G...A.A...  787103
14784    14878595                                    ...G...................A...  14878623
                                                             \                  
                                                             |                  
                                                            TG
14784    11845906                                            .........T....AA...  11845888
14784    2520552                                             ..C............A...  2520534
14784    4609319                                       ....C...........C...AA...  4609295
14784    7473567                                             ...............A...  7473585
14784    15118305                                             ..G.........A.A..T  15118322
14784    14124205                                         .........T........A...  14124226
14784    846074                                            .................A...  846054
14784    2342142                                     ....T.C..............A.A...  2342168
14784    2508350                                       ....C......G..A......A.G.  2508326
14784    11869800                                       ......A........GT...A..A  11869824
                                                               \                
                                                               |                
                                                               C
14784    12314098                                      .....................A...  12314073
                                                                \               
                                                                |               
                                                                G
14784    5305635                                                 ...........A..A  5305649
14784    9889006                              ...A..A.T.....GG.....T..T.A...A...  9888973
14784    2106109                                       ....C..........T.....A...  2106134
                                                                  \             
                                                                  |             
                                                                  T
14784    509005                               ......A.T...TC...........A...AA...  509038
14784    8850010                                             ...............A..T  8850028
14784    7367847                              ...A..A.T....C..............A.A...  7367880
14784    2508960                                              .............AA..T  2508977
14784    11672887                                             .......A....A.A...  11672904
14784    363006                                         ..................A.A...  362983
14784    13288448                             ...C..A.T....C................A...  13288415
14784    12855635                                      ....C.........A.G....A...  12855659
14784    11562626                                                      .....A...  11562634
14784    851837                                        ..A........T.....A...A...  851813
14784    14262600                                        .............G.....A...  14262622
14784    2755239                                      ..A...................A...  2755264
14784    8066973                                  ..A...C.........G........AA...  8067002
14784    10180568                          ......A..A.T....C................A...  10180532
14784    10628159                                        .................A.....  10628137
14784    11742684                          ..T...A..G.T....C................C...  11742720
14784    5921121                           ..T...A..A.T....C..........TA....A...  5921085
14784    11734645                          ..T...A..A.T....C......TT....A...A.T.  11734609
14784    11778679                                          ...............A.A...  11778658
                                                                 \              
                                                                 |              
                                                                 C
14784    15309820                          ..T...A..A.T....C.............G..A...  15309784
14784    1177041                                        ...............G..A.A..T  1177064
14784    4722310                           ..T.....AA.............G...T.A...T..T  4722274
14784    11836037                             ...A..A.T.C..C............A...A..G  11836004
14784    4777426                                         ..C................A..G  4777448
14784    11986837                           ....A.G.G.T....C..........GG...AA...  11986872
14784    3760120                           ..T......A.T.....TG..A.GTG.T.....A...  3760156
14784    12467499                             ......A.T...TC.......T......AAA...  12467466
14784    4677840                                            ................A...  4677859
14784    7990224                                        ..A...........C.A..CA...  7990247
14784    14928946                             ...A..G.T...AC.......TG.TA..A.A...  14928979
14784    13099775                         ...T...C.CA.T....C...A...T..TC...T....  13099812
14784    10729144                            ....A..A.T..T.C...............AA...  10729110
14784    5209011                           ..T......A.T.....................A...  5209047
14784    11074377                             ...A..A.T....C........G.......A...  11074344
14784    14006103                                          .......T.....A...A...  14006123
14784    1676115                              ...A..A.G...AC.......G.C......A...  1676082
14784    2322567                            .....A..ACT....C.......T..T...A.A...  2322602
14784    7522341                                            ............A.T.A...  7522360
14784    12944333                                          ..T.....G......A.A...  12944353
14784    7337168                           ..T...T..A.T...........G...T.....A...  7337132
14784    12027924                             ...A..A.T...................A.A...  12027891
14784    10902441                          ..T...A..A.T..TA................AA...  10902477
14784    11408359                             ...A..A.T....C............A..AA...  11408392
14784    13868473                             ...A..A.T..T.C..............A.A...  13868440
14784    1661695                                        ..............G.A.A.--..  1661674
14784    7432741                           ..T...A..A.T.G.............C.C..AAT..  7432705
14784    13201937                             ...A..A.G....A................A...  13201904
14784    6080273                              ...A..A.T.C..C................A...  6080240
14784    11908742                             ...A..G.T...............T.....A...  11908709
14784    15064637                             ...A..A....A.C..........T.....A...  15064670
14784    7852936                              ...A..A.T....C.......T..T.....A...  7852903
14784    14866257                             ...A..A.T.....................A...  14866290
14784    15362655                             ...A..A.T.....T.C...........A.AC..  15362622
14784    11643502                          ....-....A.TT...C...........A.....C.T  11643467
14784    595613                               ...A..A.G..T.C................A...  595580
14784    6473060                              ...A..A.T..T.C................A...  6473093
14784    7893362                              ......A.T.G..C......GT........A...  7893395
14784    8862811                              ...C..A.T...............T.....A...  8862844
14784    11693669                             ......A.T..T.A..........T.A...A...  11693702
14784    14798624                             ......A.T....C................A...  14798657
14784    15138484                                          .......G-....T..AA...  15138465
14784    1533835                              ......A.T....C..........T.....A...  1533868
14784    3993650                              ...A..A.T.C..C................A...  3993617
14784    5963179                              ......A.T....CT.........C.....A...  5963146
14784    7567413                              ...A..A.T...............T.....A..T  7567380
14784    11560486                             ......A.T....C.......T..T.....A...  11560519
14784    13744892                             ......G.TG...C..........T.C...A...  13744925
14784    7981643                                    ..T....C............-...A...  7981617
14784    4406194                              ...A..A.T....C.......T........A...  4406227
14784    7039013                              ...A..A.T....C......G.........A...  7038980
14784    7876941                              ...A..A......C..........GCAG..A...  7876908
14784    10802359                             ...A..A.T............TG.T.....A...  10802326
14784    13886048                             ...A..A.T...TC................A...  13886015
14784    14350980                             ......G.T....C.....G...A....A.A...  14351013
14784    14941030                             ...A..G.T..A.C.............G.AA...  14940997
14784    2163646                              ...A..A.T....CT........CT.....A...  2163613
14784    5942505                              ......A.T....CT.........T.C..AA...  5942472
14784    10411015                             ......A.T....C.............G..A..T  10410982
14784    10704944                             ...A..A.T....C..........T.A.A.A...  10704911
14784    15085378                             ....A...G....C.........A..A.A.A...  15085345
14784    6123563                          .......A..A.T....C.........A.AA..AA..G  6123525
                                              \                                 
                                              |                                 
                                              T
14784    830309                               ...A..G.T..............A...G..A...  830342
14784    913918                               ...A..G.T.G..C..A....TG..A...AA...  913951
14784    1912081                                            .......A.....T.AA..T  1912100
14784    4212066                              ...A..A.G....C.........AT.A..AA...  4212033
14784    6739849                              ...A..A.A....C......G...T....AC...  6739882
14784    8093684                              ...A..A.T....CT...........A...A..A  8093717
14784    8747947                              ......G.TT.T..T..C............A...  8747980
14784    8938357                              ......A.T..T.C...............AA..T  8938390
14784    13773272                             ...A..A.T.G..C..........T.A.A.A...  13773239
14784    1752880                              .....CA.T...TG..........T..CA.A...  1752847
14784    2986703                              ...A..G.G...A....C...G..T....AA...  2986670
14784    7384038                              ...A..A.T....C...CC...CA......A...  7384005
14784    15351250                             ...A..A.T....CA..G............A...  15351283
14784    7014349                               ..A..A.T..T..................A...  7014317
14784    7185315                               ..A....T..T.........T........A...  7185347
14784    14170267                             ...T..A.....TC.....G....T.........  14170300
14784    15180349                              ..A..G.T....A..........T.....A...  15180317
14784    9600339                          ...T...A..A.T...TC.............T.....A  9600302
14784    14653903                             ......A.T....CTG..A.....T.....A...  14653870
14784    760181                                .....A.T...A.TG.....T..T.....A...  760213
14784    10895620                             ...A..A.T....C................A...  10895653
14784    13272061                              ..A..A.T....C...............TA...  13272093
14784    8637190                               ..A..A.T...TC.............G..A...  8637222
14784    7152684                                       ...................A.A...  7152708
14784    7801401                              ...A..A.T....C.....C...A.G....A.G.  7801434
14784    9060886                               ..A..A.T....C......C.....A..AA..T  9060918
14784    11375023                               ....A.T....C................A...  11375054
14784    1702040                          ...T...A..A.G....-.......T..-----.A...  1702009
14784    6235239                              ...A..A.T..............T......A...  6235206
14784    4634873                                        .............A....A.A...  4634850
14784    2638957                           ..T...A..A.T....C..A.............A...  2638993
14784    8300203                                ....A.T...TC................A...  8300172
14784    1048483                                             ......A....T...A...  1048465
14784    10018529                             ...A..A.T.........G.....T.....A...  10018562
14784    1531105                                          ........G..T......T..A  1531084
14784    6825204                              ...A..A.T..T.C............A...A..T  6825237
14784    10766778                               ....A.T....C..........C.....A..A  10766747
14784    14669782                             ...A..A.T....C.........AC.....A...  14669815
14784    14383070                                       ...C..............-.A...  14383048
14784    14077272                                           .............G..A...  14077253
14784    15371887                               ....AC...........C...A..A..A....  15371918
14784    8785393                            ...T.A..G.T....C..............A.A...  8785428
14784    11319006                                         ..................A...  11319028
                                                              \                 
                                                              |                 
                                                              C
14784    529923                                 ....A.............GT...G....A...  529954
14784    2831690                              ......A.T.C..CTG.............AA...  2831723
14784    8191269                                               ...G....C..---...  8191282
14784    44965                                .....CA.T..TT...............AAA...  44932
14784    4855237                                                ..G..C....A.A.T.  4855222
14784    9144179                               .....A.....TC...........A..A.A..T  9144147
14784    13554046                             ......A..G...C...........AA...A...  13554079
14784    10166264                             ...A..A.T..T.C.............G..A...  10166230
                                                                            \   
                                                                            |   
                                                                            A
14784    8047626                              ...C..A.T..T.C..............--C..A  8047657
14784    13328287                                       ...C................-...  13328309
14784    12957645                                             ..............-.G.  12957629
14784    8167370                                      ..A..C.C..............A...  8167345
14784    10178022                                 ..A.....AC...C............A...  10177993
14784    1196558                                  ..A.....TC....................  1196529
14784    1274984                                          .........T........-...  1275004
14784    2960925                                ....G.T..T.C.....G....T.....A..G  2960956
14784    832055                                 ...C.......C...C............A..T  832024
14784    8742921                                          ...........A..C...A...  8742900
14784    15729655                                        ..................TA...  15729633
14784    6745293                              ...A..G.T....C............C...A.G.  6745260
14784    3452977                              ...A..A.T....C....A......G..T---..  3452947
14784    3127163                               ..A......A..C..............A.A...  3127131
14784    4018458                              ...A..A.T....C..........T.....A...  4018425
14784    7438363                                  ....T...TC...A............A...  7438392
14784    8209441                              ......A.T...............C..T..A..A  8209408
14784    6696484                              ...A..A.T.C..A..............A.A...  6696517
14784    8696650                                           ........T........A..T  8696670
14784    11367974                             ...A..A.T......G........T.T...A...  11368007
14784    15083473                                             .......A......A...  15083456
14784    15118587                                 ..A......C................AC..  15118558
14784    1315436                              ...A..A.A..T..G.C...........T.A...  1315469
14784    10656364                           ...A..G.A..........C.....TT.....A...  10656329
14784    13999898                                           .........TT.....A...  13999917
14784    4686925                               ..A....T....C..........G.....A...  4686957
14784    11461461                                        .............C.....A...  11461439
14784    4042843                                          ................AAA...  4042822
14784    15606791                                 ..A..T...A................A...  15606820
14784    1945196                                         ..........T.T..A...A...  1945174
14784    14067143                                          ...........T..-......  14067162
14784    8390997                                .......TC..C.......TG...A...T...  8390965
                                                    \                           
                                                    |                           
                                                    A
14784    12360044                             ......ACT.C..C................A...  12360077
14784    11055172                                  .....A...................A...  11055200
14784    12281427                                    ..C..T.............A...A...  12281453
14784    4779955                                     .............T..AT.....A...  4779929
14784    3803498                                      ...A.C.........A..A...A...  3803523
14784    10751734                             ...A..A.T.A..C....C......GA.A.A...  10751701
14784    15160601                              ..A..A.T....C................A...  15160569
14784    14133626                                        ............A....A.A..T  14133648
14784    14934407                             ........T..T.C..........T.A...A...  14934441
                                                       \                        
                                                       |                        
                                                       T
14784    4167960                                    ..A...........G..A......A...  4167933
14784    3940934                                       ..T.........A.....T..A...  3940910
14784    13730651                                      .................A...A...  13730627
14784    7384576                                    ..T..........C..........A...  7384603
14784    7448634                                      ..C............A......A..A  7448659
14784    8795864                                       ..T.......C......A...A.T.  8795888
14784    6058374                                  ..A...C..CA..G............A...  6058403
14784    5888588                             ....C.A..-...TC......GT........A...  5888621
14784    7946695                                            ................A...  7946676
14784    7665746                                       ....C..........T.........  7665722
14784    9107190                                       ....C....C.G.........A...  9107166
14784    13612915                                      ....C..........T.....A...  13612939
14784    13776144                                      .....................A...  13776168
14784    785107                                        ....CT.C.............A...  785131
14784    1673249                                       ....C...............AA...  1673273
14784    2326398                                           .................A..T  2326378
14784    6471559                                       ....C................A..T  6471535
14784    8673157                                       ....C................A...  8673181
14784    13876868                                      ....C.............G..A.G.  13876844
14784    14988453                                      ..T...........A......A...  14988477
14784    2651290                                       ...............T.....A...  2651314
14784    9805596                                       ....C......T..A......A...  9805572
14784    7473419                               ......C............G.........A...  7473384
                                                        \                       
                                                        |                       
                                                      AGC
14784    1015762                                       ...T...........T...A.A...  1015738
14784    2736784                                       ..............A......A...  2736760
14784    4272166                                       ............T........A...  4272190
14784    6673531                          ...T...A..A......C...C............A...  6673494
14784    12745530                                            .............A.A...  12745512
14784    3980370                                       ....C................A...  3980346
14784    4040628                                       ....C................A..T  4040652
14784    12499538                                      ...T..........A...GA.A..T  12499562
14784    6893936                                         ............T....AA-..T  6893915
14784    1197739                                       ....AT...G...........A...  1197763
14784    1344891                                       ....CT.....G..A....A.A...  1344867
14784    3977022                                       ...........G.........A...  3976998
14784    5526777                                       ....C.......T.AC...T.A...  5526753
14784    2439576                                              ..............AC..  2439593
14784    2870171                                       ..T.......C...A.....AA..T  2870147
14784    3325570                                       ....C......T.......AAAC.T  3325546
14784    4158643                              ...A..A.T..T.C......G...G...A.A...  4158610
14784    6809289                                       ....C............A...AG.T  6809313
14784    7906727                               .....A......CT.........T.....A.T.  7906694
                                                                  \             
                                                                  |             
                                                                  T
14784    8835220                                        ...............------.G.  8835237
14784    4934636                                        ..........GA.A.GC.......  4934659
14784    11726733                                     ..A...................A...  11726708
14784    11733197                                       ....................A...  11733220
14784    12082471                                     ...T............G.....A..G  12082446
14784    8928002                                      ..C..........T........A...  8927977
14784    13311795                                       ...............G....A...  13311772
14784    2586936                                        ....T............G..A...  2586959
14784    3612550                                        ..T.............A..CA..G  3612573
14784    5945950                              ......---....C............A..AA...  5945920
14784    9993954                                         ............A......A...  9993976
14784    11577500                                    ......C..............AAC..A  11577474
14784    13492450                                       ..........GT.A......AC..  13492427
14784    14315412                                        ...................A..T  14315434
14784    14978517                             ...A..A.T...TC..........T.....A...  14978484
14784    9140575                              ...T..A.T..A.C............A.A.A...  9140542
14784    3157774                           ..T......A.T..T............T.....AG..  3157738
14784    7969524                                       ..T.........T.....G..A.GT  7969548
14784    10182494                                     ..A...A.........G.....A..T  10182519
14784    14254615                                     ..A..C...........G...AA...  14254640
14784    10161221                                       ...........T........A..T  10161198
14784    3043907                              ......A.T..G.C.....C.T......A.A..T  3043874
14784    3457428                                      .............T..T.....A...  3457453
14784    6222346                              ...C..A.T..T.C................A...  6222313
14784    6668025                                  .........C................A.CT  6667994
                                                       \                        
                                                       |                        
                                                      TT
14784    15083336                                       ...C.............T..A.G.  15083313
14784    2291609                                         ..............G........  2291587
14784    3174140                              ...T..A.T..............A.....TA...  3174107
14784    6447908                                         ..A.......A.A......A..T  6447886
14784    8647202                                         ...T...............A.T.  8647224
14784    11640381                                        .....................G.  11640359
14784    15479545                          ..T...A..A.T....................AA...  15479581
14784    1446361                                      ..G...................A...  1446386
14784    15031402                                      ...............T.....A...  15031378
14784    15079077                                         .......G...A.C....A...  15079056
14784    2567991                                        ..T.....C......A...AA...  2567968
14784    3841097                                         ..C................A...  3841075
14784    9971723                                         ..............AA...A..T  9971745
14784    13304851                                        .....C......A.A..A.....  13304828
                                                                               \
                                                                               |
                                                                               A
14784    2878805                                       .................A.T.A...  2878781
14784    3459586                                         ........G.........AA...  3459608
14784    15722144                                                      .....A...  15722152
14784    1150060                                       ...T.............A...A...  1150036
14784    1861468                                          ..................A...  1861489
14784    2528815                                         ..C.........AC..G..A...  2528837
14784    3398845                                       ....C..............A.A...  3398869
14784    4680363                                         ...................A...  4680341
14784    8253216                                                     ......CA..A  8253206
14784    5320701                                         ...T..............AA..T  5320679
14784    7609325                                         ..C................A...  7609303
14784    8160127                                        ...C................A...  8160150
14784    15549494                                       ...C..C...TT...CA..CA...  15549471
14784    1109028                                           .............A...A.C.  1109007
                                                                 \              
                                                                 |              
                                                                 G
14784    11791307                                         ..................A...  11791328
14784    8019617                                        ..............G.....A...  8019640
14784    505812                                         .....C..............A...  505789
14784    1099408                                          ..................A...  1099387
14784    14144014                                          .................A...  14143994
14784    3601207                                          ........T.....A..AA...  3601228
14784    4571808                                          ..........T.......A...  4571829
14784    6543313                                          ..................A...  6543334
14784    6862984                                          .................AA...  6863005
14784    11921923                                         ..................A...  11921944
14784    13017195                                         ..G.........C.....A...  13017174
14784    8395238                                          ..................A...  8395217
14784    452290                                         ..T.................A.T.  452313
14784    666294                                           ................A.A..A  666315
14784    3017101                                          ........G...T.....A...  3017080
14784    5078788                                        ................A...A...  5078811
14784    8670237                                       ....C....G......G....A..T  8670261
14784    2279250                                          ..T...............A...  2279229
14784    4492555                                        ..............G.....A...  4492578
14784    9807311                                          ..................A...  9807332
14784    15019218                                       ....A...GC.....GA...A...  15019195
14784    15137724                                         ..................A...  15137745
14784    3141434                                          ....A.A...........A..A  3141413
14784    4758203                                          ..................A...  4758224
14784    8891823                                         ............A...G..A...  8891845
14784    13447558                                         ..............A...A..T  13447537
14784    1176187                                          ..................A...  1176208
14784    1635368                                          .........T.T......A..A  1635389
14784    6243827                                          ...............G.CA...  6243848
14784    12448434                                       ....TG..............AC.A  12448457
14784    15172870                                          .................A...  15172850
14784    15189877                                         ...........T......A...  15189898
14784    12715531                                                       ....A...  12715524
14784    35746                                             ............A....A...  35766
14784    1256824                                        .............A..T...A.G.  1256801
14784    4765767                                        ..............T.C...A...  4765744
14784    1178670                                         ...G..................A  1178648
14784    8200278                                           .......G..A......A...  8200298
14784    11709752                                           .........A..........  11709771
14784    11852596                                        ...................A...  11852574
14784    5641881                                           ...C...T.........A...  5641861
14784    581899                                             ....A...........A...  581918
14784    2295335                              ...A..A.T....C................A...  2295368
14784    3107787                                         ............A..A...A...  3107765
14784    5161828                                    ..T....C......T.........A...  5161855
14784    13615605                                        ...................A...  13615627
14784    5145660                                         ..C..............A.A...  5145638
14784    5643593                              ...A..A.T...T.......CT......A.A...  5643560
14784    6090649                                             ...............A..T  6090667
14784    8582115                                           ...............A.A...  8582095
14784    11777673                                      ....C..........T..GA.A...  11777697
14784    3051340                                           ..........T...G..C...  3051360
14784    1774719                                         .....C........G..ATA...  1774741
14784    6356622                                           ...............A.A..T  6356602
14784    6436180                                             ............GA.A...  6436162
14784    6596982                                          .....G........A...A...  6597003
14784    8116494                                           ...C......AG.....A...  8116514
14784    8422801                                         ..........G.A.....AA...  8422779
14784    8625231                                         ....G..G...........A...  8625209
14784    10010943                                         .............GA...A...  10010964
14784    307604                                            ...........G...A...T.  307624
14784    338815                                          ..C.......T..........C.  338793
14784    1375067                              ...A..A.T.A..C........T.T.....A...  1375100
14784    6536314                              ...A..C.T....C..AA............A...  6536347
14784    6836284                              ...A..A.T..G.C....C..T....A.......  6836317
14784    7682489                                                     .......A...  7682499
14784    8768335                                             ........TT.....A..T  8768317
14784    10716354                                        ....C............A.A..T  10716332
14784    13062002                                         ................A.A..G  13061981
14784    14997708                                          .................A...  14997728
14784    437200                                               ....G..T.CA.......  437217
14784    8988969                                        ....................A...  8988992
14784    1820519                                            ..........T.....A...  1820500
14784    9852334                                          ..................A...  9852313
14784    10622311                                             ........TCA...A...  10622294
14784    526519                                             .......G........A...  526538
14784    3220031                                            ..........T.....A...  3220012
14784    6610195                                            ................A...  6610214
14784    15352056                                           ..........C.....A...  15352075
14784    4105529                                         ..........A........A..G  4105551
14784    7056974                                            ...............AA...  7056993
14784    8343132                                       ....C.......A......A.A...  8343156
14784    8430301                                          ..................A..T  8430280
14784    15609447                                           ..........T.....A...  15609466
14784    12947741                                           ............A...-...  12947723
14784    573866                                           ....C.........TG......  573845
14784    2959229                                         ..C................A...  2959207
14784    5093609                                            .......A.AG.....A...  5093590
14784    5282479                              ......AAT.C..C.......T....A.......  5282512
14784    8391075                               .....A.T...T............A....A...  8391107
14784    11222475                             ...A..A.T....-..A...G...T...A.A...  11222443
14784    12444947                                         ....G.......T.A...A...  12444926
14784    6706140                                            ................A...  6706159
14784    9795571                                            ..........T.A...A...  9795590
14784    10905079                                           ..............T.A...  10905098
14784    11058630                              ..A..G.T....C................A...  11058662
14784    11607637                                          .....CG.....A....A...  11607657
14784    11693254                                           ...C......T.....A..A  11693235
14784    12797229                                           ................A...  12797248
14784    13310202                                          ..........A...G..A...  13310222
14784    2788160                                         ...............A..AA...  2788182
14784    11167010                                         ..................T...  11166989
14784    13353171                                         ...........C.....AA...  13353192
14784    170200                                             .......T......A.AC..  170219
14784    654298                                          ..............G....A...  654320
14784    752672                                           ...........A..A.A.A...  752693
14784    2005929                                            .........A..A...A...  2005910
14784    2716298                                          ..................A...  2716277
14784    2837590                                            ...C............A...  2837571
14784    5869361                                            ...........G....A...  5869342
14784    5907685                                     ..C..............C...CAA...  5907659
14784    6931538                                            ...............AA...  6931519
14784    7508883                                          ....G............AA...  7508862
14784    8061534                                         ....T.C...........AA...  8061556
14784    10042331                                                ...........A...  10042317
14784    14201056                                           ...C..T.............  14201075
14784    15308849                                      ....C..........T.....A..T  15308825
14784    7074143                                         ..C..........T.....A...  7074121
14784    386730                                             ......G...T...AAA...  386711
14784    1269532                                            ................A..T  1269551
14784    5063042                                          ........G..A..A...A..T  5063063
14784    5845684                                      ..A.........G...T.........  5845709
14784    11298507                                           .......T........A...  11298488
14784    14748350                                         ............TCA...A...  14748371
14784    15142810                                           .........AT.....A...  15142829
14784    15190150                                        ...............A...A...  15190172
14784    15279095                                           .............G..A..T  15279114
14784    4889921                         ......-....G.T.....................A...  4889884
14784    2935529                                        ....-...........A...A...  2935507
14784    6588616                                          ..................A...  6588637
14784    5080824                                           ..........A......A...  5080804
14784    13282956                                          .......G.........A...  13282976
14784    9053074                                        ...C...........G....A...  9053051
14784    11272882                                           ................A...  11272901
14784    12399134                                            ........TG...A.A...  12399116
14784    13234291                                              .............A.G.  13234275
14784    13274794                                            ....C........A.A...  13274812
14784    14728960                               ....G.T.....................A...  14728929
14784    609796                                      ..................GT...A...  609767
                                                           \                    
                                                           |                    
                                                         CCT
14784    7514595                                          ..................A..T  7514616
14784    8855461                                          ........G.....C...A..T  8855482
14784    103672                                       ....T............A....A...  103647
14784    297077                                             ..............A.A...  297096
14784    1458170                                             ......TG.....T.A...  1458152
14784    2544892                                        ...............CA...A...  2544869
14784    6575053                                          ............G.....A...  6575074
14784    8175884                                                ......T.AG......  8175899
14784    8444361                                            ..............A.A...  8444380
14784    10698715                                        .............C.....AC..  10698693
14784    11204188                                          ...G....T........A...  11204168
14784    13058267                                          .................A..G  13058287
14784    15633278                                            .........T.....AT.T  15633260
14784    1208933                                           .............A.A.AG..  1208953
14784    1344103                                          ..................A...  1344124
14784    6700670                                           ..C.........GC...A...  6700690
14784    8755060                                           .................A...  8755080
14784    10308542                                          ........T......A.A...  10308522
14784    12757982                                            ......TG.T.....A...  12758000
14784    15044336                                         ...........AT.....A...  15044315
14784    15173178                                       ............GA......A.C.  15173201
14784    3292370                                           .................A...  3292390
14784    5095905                                             ...............A...  5095923
14784    6915887                                          ..................A...  6915866
14784    10822736                                         ..T...............A..T  10822715
14784    10876257                                       ..T...............A.A...  10876234
14784    1362963                                           .............A..AA...  1362943
14784    1876961                                ....A.T....C..C......C......A...  1876992
14784    3938363                                             ........T......A...  3938345
14784    4333532                                          ..........GT....ATC..A  4333511
14784    6373606                                           .................A...  6373626
14784    8337076                                             ...A...........A...  8337058
14784    8579476                                             .....C...T..G..A.GT  8579458
14784    13461852                                       .............AG.....A...  13461829
14784    15546270                                        ....TC.........A..AA..A  15546292
14784    3461850                                          ...............T..A...  3461871
14784    10865197                                  ...G..T.............A..A.A...  10865226
                                                             \                  
                                                             |                  
                                                             C
14784    15039300                                          ...............-A..TA  15039319
14784    4079328                                        ..T...........C.....AG..  4079305
14784    4242526                                             ............GA.A...  4242508
14784    9819387                                          ...........T.C....A...  9819408
14784    10421633                                          .............A...A...  10421613
14784    11544121                                   .....--.............AG..A...  11544096
14784    12603969                                       ....-.........T.T...A...  12603991
14784    15193111                                                            ..T  15193113
14784    3668531                                            .........AC.....A...  3668512
14784    8051177                                         ...................A...  8051199
14784    2487545                                          ..................A..T  2487524
14784    15313903                                        ...................C...  15313881
14784    2352650                                         ...................A...  2352628
14784    4057336                                       ..T..................A...  4057312
14784    5636435                                         ............T......A...  5636457
14784    6503328                                         .......................  6503350
14784    10567706                                        .................A.A...  10567684
14784    11826940                                           .........A.A........  11826959
14784    14501860                                      .....................A...  14501884
14784    13410821                                         ..........T...A...A...  13410800
14784    7809713                                           .............T...A...  7809733
14784    816830                                          .......C...........A...  816852
14784    1378627                                       ....A..........GA.......A  1378651
14784    2877602                                              ..............A...  2877585
14784    5083588                                                .....T......A...  5083603
14784    9981975                                            .........AT..G..A...  9981956
14784    12721195                                             .....T...C........  12721212
14784    13628005                                           ..........T.........  13628024
14784    7664713                                          .....GA..T.A.....AT...  7664734
14784    8294920                                              .........C..A.A...  8294937
14784    11665928                                             .....T.TT....AA...  11665945
14784    12117126                                        ..................AA...  12117148
14784    12862191                                           ...........GT.......  12862172
14784    14293204                                             .............AA...  14293221
14784    15456659                                          .................A...  15456679
14784    3173253                                              ....G...G..G.C....  3173270
14784    4162049                                            ......GT.A.G....A...  4162068
14784    5536797                                         ..................AA..T  5536775
14784    7072578                                            ...............AA...  7072597
14784    11799057                                           ........CA......A...  11799038
14784    14195787                              ..A..A.T....C................A...  14195755
14784    293529                                            ............A....A..T  293509
14784    9037304                                               ......A......A...  9037288
14784    14327016                                      .....................A...  14326990
                                                             \                  
                                                             |                  
                                                            TT
14784    12066951                                          .................A...  12066931
14784    799944                                           ..................A...  799965
14784    10826947                                         ....A.............A...  10826926
14784    433697                                            .................A...  433677
14784    10585119                                         ......C..T...G....A...  10585140
14784    11940954                             ...A....T...TC...A............A...  11940987
14784    14119786                             ....C.A.T....C................A...  14119753
14784    1849617                                           ...........T.....A...  1849637
14784    4897869                                            ................A...  4897850
14784    5893364                                           .................A...  5893384
14784    6560414                                            ............A..AA...  6560433
14784    11607110                                        ...............A...A...  11607088
14784    4659635                                  ....AT....-......T......A.A..T  4659663
14784    8164005                              ...A..G.T....C...............AA..T  8163972
14784    4774362                                        ..................A.A...  4774385
14784    5588306                                               .........A...A...  5588290
14784    13716728                                 ..A...AA..................A..T  13716757
14784    15092062                                            ........A.A....A...  15092080
14784    2580649                                          .........T........A...  2580628
14784    3615927                                          ..T......T....A..AA...  3615906
14784    4492052                                            ................A...  4492033
14784    4846789                              ...A..A.A.......A.............A...  4846756
14784    6726774                                            ..A....G...CA...A...  6726755
14784    8357181                                        ....T....C.TG..GA...A...  8357158
14784    8406141                              ...T..C.T..TT.............T...A...  8406108
14784    9219391                              ...A..A.T...TC.......T..TG....A...  9219424
14784    9262957                                          .........T............  9262935
                                                                             \  
                                                                             |  
                                                                             A
14784    11630471                                        .....A.............A...  11630493
14784    13637000                                           ................A...  13637019
14784    13730965                                          ................AA.G.  13730985
14784    307554                                            ................AA...  307534
14784    2971871                                             ...........A...A...  2971853
14784    3366983                                        .............A...T.AA.GA  3366960
14784    11868976                             ...A..A.T........C............A...  11869009
14784    13319678                                              ....T..G.....A...  13319662
14784    8028136                                            ....................  8028117
14784    706443                                        ....C................A...  706467
14784    2016239                                           ..........TG.A...A...  2016259
14784    11311430                                            .............A.....  11311412
14784    18294                                             .............A...A...  18314
14784    15289410                                       ....T...............A...  15289387
14784    3018865                                              ..............A..T  3018848
14784    13187744                                                             ..  13187743
14784    13701160                                        ........A....G.A.......  13701138
14784    13730481                                   ..A....-................A..T  13730455
14784    1983870                                            ........T..G...CA...  1983851
14784    4371864                                          .............G....A...  4371885
14784    6719653                                           .............A...A...  6719633
14784    8754408                                        ....T............G..A...  8754385
14784    10840353                                         .................AA...  10840374
14784    12446494                                             ..............A...  12446477
14784    12656128                                             ...........G..A...  12656111
14784    6028699                                                ............A...  6028714
14784    9886800                                            ............A...A...  9886781
14784    11651396                                            ...............A...  11651378
14784    8243158                                           ...............A.A...  8243138
14784    4959908                                          ..................A...  4959929
14784    8987024                                          ..................A...  8987045
14784    3737661                                          ..............A...A...  3737640
14784    7782350                                          ..................A...  7782371
14784    14159988                                         ........G.........A...  14159967
14784    5665082                                        ...........T..T.....A...  5665058
                                                                  \             
                                                                  |             
                                                                  T
14784    14756452                                           ............A...A...  14756471
14784    12146718                                         .........T........T...  12146739
14784    2639918                                        ...........A..T...A.A...  2639941
14784    6941694                                           ............C....A...  6941674
14784    13029242                                             ...A..........A...  13029259
14784    3156551                                     ..............T........A...  3156524
                                                          \                     
                                                          |                     
                                                          T
14784    7249237                                          ........G...C.....A...  7249259
                                                              \                 
                                                              |                 
                                                              G
14784    11813287                                              ...C.........A...  11813303
14784    4045048                                           .....................  4045028
14784    11331737                              ..A..A...-............A...G..A...  11331706
14784    1844258                                             ......T.....GA.A..T  1844276
14784    6913225                                        ...C.......T......AAA...  6913202
14784    8386373                                          ..T...............A...  8386352
14784    8983157                                               ....T...G....A...  8983173
14784    10144536                                              ....T........A..G  10144520
14784    13774905                                             ..................  13774922
14784    14042188                                             ...........T..A...  14042205
14784    14694867                                             ..............A...  14694850
14784    2738478                                                               .  2738478
14784    7745808                                               ....T.A......A...  7745824
14784    7982437                                           ................AA.GG  7982417
14784    9112886                                                 ......A....A...  9112900
14784    9652566                                  ..A......C............C..AA.G.  9652537
14784    10144059                                          .................A...  10144039
14784    11177912                                 ..A...C..C............T...A...  11177941
14784    14345772                                          ....A....G..G.GA.A...  14345752
14784    4559368                                         .......................  4559346
14784    2800645                                          ..................A...  2800624
14784    10882140                                         ..................A...  10882161
14784    3604193                                          ..................A...  3604172
14784    3974533                                          ..................A..G  3974554
14784    4738381                                          ..................A...  4738360
14784    9804209                                           .................A...  9804189
14784    10800665                                         ..................A...  10800686
14784    11657752                                         ..................A...  11657773
14784    11926118                                         ..................A...  11926097
14784    13297985                                         ..................A...  13298006
14784    13900781                                         ..................A...  13900802
14784    14115417                                 .....CAG..................A...  14115388
14784    255762                                             ................A...  255743
14784    8845649                                          ..................A...  8845671
                                                                  \             
                                                                  |             
                                                                  T
14784    11551058                                        ...T...............A...  11551080
14784    13188199                                          ...........T.........  13188219
14784    949302                                           ..................A...  949323
14784    1244577                                          ..T...............A...  1244556
14784    1358164                                            ...............AA...  1358145
14784    2542258                                           ...............A.AC..  2542278
14784    2706447                                          ..................A...  2706426
14784    2848287                                          ..................A..T  2848266
14784    3855547                                          ..................A..A  3855570
                                                               \                
                                                               |                
                                                              AC
14784    4059095                                          ...............C..A...  4059116
14784    5562785                                          ..................A...  5562764
14784    8150957                                          ...........C......A...  8150936
14784    9818658                                          ............G.....A...  9818637
14784    10034756                                         ..T...............A...  10034777
14784    10955163                                         ...G..............A...  10955142
14784    13346596                                        ..C................A..G  13346574
14784    2034853                                           .................A...  2034833
14784    2178121                              ...A..A.T....C..............A.A...  2178088
14784    2631768                                           ...............A.A...  2631788
14784    2850870                                           .............A...A...  2850850
14784    4141612                                           .................A...  4141632
14784    8663499                                           .................A...  8663479
14784    11203282                                          .................A..T  11203262
14784    11925068                                         ..................A...  11925089
14784    15326630                                          .................A...  15326650
14784    310999                                           ...........A....A.A...  311020
14784    1038823                                          ..................A...  1038844
14784    3234899                                          ..................A...  3234920
14784    4757001                                           .................A...  4757021
14784    6034120                                          ............G.....A...  6034141
14784    6507304                                          ...........A......C...  6507325
14784    6577660                                          ................A.A...  6577681
14784    7750478                                          .................CA...  7750457
14784    8371795                                          ..................A..T  8371816
14784    8557182                                          ..................A...  8557203
14784    12266817                                         ..................A...  12266838
14784    3669332                                           ...........G.....A...  3669312
14784    4649928                                          .......C..........A...  4649949
14784    8884954                                           .................A...  8884974
14784    11936075                                          .................A...  11936095
14784    14953428                                          .................A...  14953408
14784    2636440                                            ................A...  2636421
14784    7536216                                        ...C..........T....AA..T  7536192
                                                                  \             
                                                                  |             
                                                                  C
14784    2967969                                          ..................C...  2967948
14784    4722521                                          ..................A...  4722542
14784    4841455                                          ...........T......A...  4841476
14784    5492705                                          ..................A...  5492726
14784    9180861                                          ..................A...  9180840
14784    13752537                                         ............G.....A...  13752516
14784    11462614                                          .................A.G.  11462634
14784    13677523                                          .................A...  13677543
14784    13849160                                          .................A...  13849140
14784    14151784                                     .....C................A...  14151759
14784    1758876                                          ................A.A..T  1758855
14784    5983666                                            ................A...  5983685
14784    10561477                                         .............G...AA...  10561498
14784    13569676                                         ..................A.G.  13569655
14784    14654216                                 .....CAG....C.............A...  14654245
14784    5162142                                              ..C...........A..T  5162125
14784    6088646                                                  .....A....AC.T  6088633
14784    8177732                                              .....T.......CA...  8177715
14784    9291913                                           ...........G.A...A..G  9291893
14784    10970525                                         .................AA...  10970504
14784    11034873                                          .................A...  11034853
14784    13356253                                          ...............A.A..T  13356233
14784    13440958                                         ..................A...  13440979
14784    15047513                                           ............A...A...  15047494
14784    5265470                                          .............C....A...  5265491
14784    9165736                                          ...................-..  9165716
14784    14647067                                         ................-A....  14647047
14784    11854752                                          .............AG..A...  11854732
14784    12041157                                       ...C................A...  12041180
14784    13475697                                            ...............A...  13475715
14784    13471084                                         ..................A...  13471105
14784    14447591                                          .................A...  14447611
14784    10932785                                         ..................A...  10932764
14784    7978317                                          .............A....AG..  7978338
14784    8176590                                          ..A...............A...  8176611
14784    8000241                                           ....C........A...A...  8000261
14784    13147528                                               .....A......A...  13147513
14784    13716245                                         ..................A...  13716224
14784    13840603                                       ...C....C...........T...  13840626
14784    2678540                                            .....G..........A...  2678521
14784    5638778                                          ..T..............AA...  5638757
14784    8194634                                          ................A.A...  8194655
14784    13744632                                         .........TGA......A...  13744611
14784    477188                                               ..............-...  477172
14784    1033721                                             ..C............A...  1033703
14784    6277801                                          .................AA...  6277780
14784    10985410                                         ..T...............A...  10985431
14784    12716037                                          ...........G.....A...  12716057
14784    5897172                                  .....T..-.............A..AA...  5897144
14784    8170209                                  .....CAG.......G....T.....A...  8170238
14784    9099361                                           .............A...A...  9099341
14784    507153                                          .................A.A...  507175
14784    2592534                                          ..................A..T  2592555
14784    2857841                                       .......G.............A...  2857817
14784    3979135                                             ...........A...A..A  3979117
14784    4211359                                          ..T...............A..T  4211380
14784    4386707                                       ..........-....T...A.A...  4386684
14784    6057808                                     .................C..GT.A...  6057834
14784    7382436                                          ...........A.....AA...  7382457
14784    7971400                                          .......C........A.A...  7971421
14784    11880607                                      ....C................-...  11880630
14784    14349046                                            ..........A....A...  14349064
14784    3940010                                            ................A...  3940029
14784    4560430                                          ..........T.......A..T  4560409
14784    4645546                                          ..................A...  4645525
14784    7645485                                          ................A.A...  7645464
14784    9501392                                          ..................A...  9501371
14784    11061524                                         ...........C..C...A...  11061545
14784    12175015                                 ..C..C.G..................-...  12174987
14784    2443760                                          ...........A......-...  2443740
14784    2690844                                          ....A..........GA.A...  2690865
14784    5097715                                             ...............-..G  5097698
14784    5341600                                       ....C..........T.....A...  5341624
14784    8559491                                          ......CC...T......A...  8559470
14784    10211501                                                     ......A...  10211510
14784    10957626                                         .........T........A..T  10957647
14784    13083984                                         ..............TT..A...  13084005
14784    14686335                                         ...........T..-.T...C.  14686355
14784    2479907                                            ................A...  2479926
14784    9113374                                           ......G..........A..T  9113354
14784    11829210                                         ................AAA...  11829188
                                                                               \
                                                                               |
                                                                               A
14784    11830601                                          ........T........A...  11830581
14784    12163527                                           ............A...A...  12163546
14784    2681325                                          ..................A...  2681304
14784    9367683                                          ..A.........CC...AA...  9367704
14784    13573269                                             ......T.......A...  13573252
14784    13636475                                 .....TAG...............T..A...  13636504
14784    13789105                             ...A..G.T...TC.........T..T...A...  13789071
                                                                               \
                                                                               |
                                                                               A
14784    580379                                               ...........G..A...  580396
14784    3535931                                          .........T.....TA.A...  3535910
14784    6648271                                          ...........C......A...  6648250
14784    15065617                                         ........C..A......A...  15065596
14784    397386                                           .......-..........-...  397367
14784    628241                                        .......C......C.C....A...  628265
14784    1057794                                              ..............A...  1057811
14784    2831145                                           ........T....A..CA...  2831125
14784    3950630                                             ..G...T..T.....A...  3950612
14784    5596128                                      .....C............C.T.A...  5596153
14784    6223894                                  ......G.-........T......C.-...  6223921
14784    7905971                                          .......G..........-...  7905991
14784    10698952                                         ...........T......A...  10698931
14784    13455281                                         ..................A...  13455302
14784    15098185                                             .........G....A...  15098168
14784    915721                                           .........TG..GC..AA..G  915700
14784    2673892                                          ..T......T........-.C.  2673872
14784    4345640                                          ...........A..A..AA...  4345661
14784    11919189                                                   ......A.A...  11919200
14784    805134                                            ...........G....AA...  805154
14784    7961869                                                               .  7961869
14784    9049526                                             ...........A...A...  9049544
14784    13729366                                             .........-..A.....  13729382
14784    2020286                                           ........T...A...AA...  2020266
14784    2186469                                  ..C..C.G...........A......A...  2186498
14784    5475740                                      ..................A..TA..T  5475715
14784    9769929                                       ..T.........T...CA...A..T  9769953
14784    14269636                                           ...........G....A...  14269617
14784    6125820                              ...A..A.T....C...C.C-...C....AA...  6125852
14784    14068823                                         ..........GA.A....A...  14068802
14784    14657927                                            .....GT....A..TA...  14657909
14784    4796471                              ......A.T....CTG........T.....T...  4796438
14784    38686                                        ......................A...  38711
14784    8354026                                          .......G........A.....  8354047
14784    5031942                                           ........T........A...  5031922
14784    6589211                           ..T...A..A.T...T.................A...  6589175
14784    12683595                                         ..................A...  12683616
14784    4892240                                          ..................A...  4892219
14784    7830343                                          ..................A...  7830364
14784    12667719                                         ..................A...  12667698
14784    8746110                                           .................A...  8746130
14784    10862274                                         ..................A...  10862253
14784    11758826                                        .......G...........A...  11758804
14784    11751424                                         ..................A...  11751403
14784    13165495                                         ..........T.......A...  13165516
14784    2704879                                           .................A...  2704899
14784    5649142                                            ................A..T  5649161
14784    6833174                                         ..............GA...A...  6833152
14784    11814027                                          ...........C.....A...  11814007
14784    13145883                                 ..C...AG............TC....AG..  13145912
14784    15300923                                         .........G........C...  15300944
14784    6479343                                              .........A....A...  6479326
14784    12027425                                         ..................A...  12027446
14784    11772454                                          .................A...  11772474
14784    13030847                                         ..........GT......A..T  13030868
14784    5976598                                                    ........A.C.  5976609
14784    7883613                                           .........T...A...A...  7883633
14784    13529873                                         ............G.....A...  13529894
14784    6789419                              ...A..A.T..T.C......G.........A...  6789452
14784    8107068                                              ..............A...  8107051
14784    9985813                                          ..................A...  9985792
14784    2790649                                       ....CT............G..A...  2790625
14784    2795822                                       ..G..................A...  2795798
14784    2910733                                 ...A................A....CA....  2910703
14784    6249434                                          ..................A...  6249413
14784    11624098                                          .................A...  11624078
14784    3211142                                               ......A....A.A...  3211126
14784    8352620                                           ............A..A.A...  8352640
14784    9511096                                             .....GT......A.-...  9511079
14784    12664448                                          ...................CA  12664428
14784    11374882                                         .............G...AA.TT  11374861
14784    14289473                                      ....C...............TA..A  14289449
14784    14396674                                              ......T......A...  14396690
14784    7751929                                          ...C.........G....A...  7751908
14784    7339663                                           ..T..C.C....CT...A...  7339643
14784    7727206                                          .......A......T...AT.A  7727227
14784    2177722                                ....A......C.T..............A..T  2177753
14784    2658282                                               .............A...  2658266
14784    3286437                                               .............A...  3286421
14784    2202926                              ...A..A.T....C.......T........A...  2202893
14784    13863551                                         ..................A...  13863530
14784    7219281                                          ..................A...  7219260
14784    4612071                              ...A..A.T....AA...............A...  4612104
14784    4328188                                         .............G.A...A...  4328166
14784    6370684                                           ...........G.....A..T  6370704
14784    9023445                              ...A..A.T....C..............A.A...  9023478
14784    15220919                                           ............A.A.A.G.  15220900
14784    2881991                                        ....................A...  2881968
14784    2612701                                          ..................A...  2612722
14784    10139353                                       ...........T............  10139376
14784    14706799                                            ....G..............  14706818
                                                                     \          
                                                                     |          
                                                                     A
14784    5556661                                         .................A.A...  5556683
14784    5589961                                       ....C...........AA...A...  5589985
14784    10341843                                        ............A......A...  10341865
14784    11268943                                    ....G.C................A..A  11268969
14784    11640904                                       .........C.T.A......A...  11640881
14784    13986303                                        ..........-----....A..G  13986286
14784    15090400                                           .......T........A...  15090381
14784    15087569                                         ...........C......A...  15087548
14784    7412250                                              ..........AG..A...  7412267
14784    2632653                               ..A..G.T....C......G....CA...A...  2632621
14784    15215306                                 .....CAG................A.A...  15215277
14784    4825831                              ...A..A.....TC...............AA.C.  4825864
14784    14219204                                          .................A...  14219184
14784    14464031                                         ..A...............A...  14464052
14784    2430920                                        ...C............A.A.A...  2430897
14784    7361794                                          ............G.....A...  7361815
14784    8740579                                          ..................A...  8740600
14784    10158094                                         ..A...............A...  10158115
14784    12097274                                        .................A.A...  12097296
14784    15116449                                      ....C.........A....A.A...  15116425
14784    11298022                                         ...........A...G.AA...  11298044
                                                                               \
                                                                               |
                                                                               G
14784    13524548                             ...A..A.T....C...A.....-.GC...A...  13524516
14784    11738413                                          ............G..A.A...  11738393
14784    3979747                                         ..C.......T.......AA..T  3979769
14784    6860338                                         ...T...............A..G  6860316
14784    9898288                                          ..................A...  9898267
14784    2667422                                        ....G.....-....G....A.C.  2667400
14784    7300743                                          ...............-...T..  7300723
14784    4220487                                                .........G..A...  4220472
14784    6676030                          .......A..A.T....C................A..T  6676067
14784    10176355                                         ..............AT..A.G.  10176334
14784    15205953                                        ..C...........GA...A...  15205931
14784    11834392                                          ............G....A...  11834371
                                                                            \   
                                                                            |   
                                                                            A
14784    6247053                                          ..................A...  6247074
14784    3001050                                            .........A......A...  3001031
14784    5261006                                       ............G..C.....A...  5260982
14784    15599106                                                      .....A...  15599114
14784    3329953                                          ...........T......A...  3329974
14784    699557                                            ................AA...  699577
14784    9170946                                           .............AG..A...  9170926
14784    2276633                                          .........T.......AA...  2276654
14784    11600325                                      .........---.......A.A..T  11600304
14784    13886917                                                      .....A...  13886909
14784    8908505                                      ..C...........C.....A.A..A  8908480
14784    10629740                                         ...........A......A...  10629719
14784    12793037                                                      .....A...  12793029
14784    14062190                                      .....T..........G...AA...  14062214
14784    14456833                              ..C......G.-.....G...........A...  14456802
14784    6340580                                          ........TA.--..T..A..T  6340599
14784    7928696                                          ........GT........C...  7928717
14784    149392                                            ...C........A.T..C...  149412
14784    2666559                               ..C..G.T....C.........A......A...  2666527
14784    11960087                                      ....CT.....G.........A.GT  11960063
14784    14480348                                         .........T....A.A.A...  14480327
14784    15373659                                    .....TC..C....G...ACT..A...  15373685
14784    5913243                                 ...A.T.C..........T..TAC...A...  5913273
14784    5914520                                 ...A.T.C..........T..TAC...A...  5914490
14784    4748495                                              ............-.....  4748479
14784    13872004                                         ..................A...  13871983
14784    9010718                                       ....C........T...A..TA...  9010742
14784    9075942                                           ......C.....G....A...  9075922
14784    14486841                                           .......T........AG..  14486822
14784    722276                            ..T...A..A.T...........G...T.....AC..  722240
14784    8762770                           ..T...A....T..........C.....-....A..T  8762806
                                                     \                          
                                                     |                          
                                                     A
14784    5980960                                          ..................A...  5980939
14784    6695306                                           ...............A.A...  6695286
14784    11207123                                          .............A...A...  11207103
14784    11766155                                     ..C.............G.....AG..  11766126
                                                                       \        
                                                                       |        
                                                                    AAAC
14784    7419026                                           ........T....A.TAA...  7419046
14784    9800918                                       ....C................A.G.  9800942
14784    3079513                                          ............T...A.....  3079492
14784    5649409                                           ........A.A......A...  5649389
14784    8024352                                            ................A...  8024371
14784    10860026                                          ........T...........G  10860006
14784    11579617                                          ............G....A...  11579637
14784    11953875                                           ............C.....GT  11953856
14784    15168579                                      ....C..A.............A...  15168555
14784    1466594                                       .....................A...  1466569
                                                            \                   
                                                            |                   
                                                            T
14784    4572501                                            ................A...  4572482
14784    7789017                             ....A..G.T....C................A...  7789051
14784    15610815                                        ....G....C.........C...  15610839
                                                                             \  
                                                                             |  
                                                                            CA
14784    11629797                                         .........T........A...  11629776
14784    9867902                                              .........A....A..T  9867919
14784    12155186                                           .......T........A..T  12155167
14784    15343599                                        ...T....A..........A...  15343577
14784    5189141                                        ....................A...  5189118
14784    6341497                                          ............-----.A...  6341513
14784    9178946                                       ....C..........T.....C...  9178970
14784    14034057                                         .................AA..A  14034078
14784    582958                                            ..........TG.A...A.C.  582978
14784    596894                                           ........T.........-...  596874
14784    3056808                                           ...............A.A...  3056828
14784    6677534                                          .......C.G........A...  6677555
14784    14117376                                         ...........A......A...  14117397
14784    5000725                              ...A..A.T....C...............AA...  5000758
14784    15049983                                 .....-..T...........T.A...A...  15049955
14784    12675561                                      ....CT.C....G....A..AA...  12675585
14784    5617540                                             .........-.....A...  5617523
14784    2260594                                            ................A...  2260575
14784    4670391                                          ..................A...  4670370
14784    12034354                                            ...............A...  12034336
14784    12667026                                     ..C..C................A...  12667001
14784    4649562                             ....A..A.T....C...............TA...  4649528
14784    11963884                                           ................A.G.  11963865
14784    15126905                                     ..A..C................A...  15126930
14784    2203356                           ..T......A.T....C......-........AA...  2203391
14784    12122748                                          ...............A.....  12122728
14784    8294217                                  ..A.............TA.......AAC..  8294188
14784    14282654                                      ....CT.........T.....A...  14282630
14784    13509738                                        ........C..........A...  13509716
14784    15272190                                       ....................A...  15272213
14784    12054512                                     ................C.....A.GA  12054537
14784    7011415                                  ....T....C.........A....A.A.TG  7011444
14784    4001595                                           .................A...  4001575
14784    5977381                                                 ...........A...  5977367
14784    10202636                                 ..C..C.G.........T....A...A...  10202607
14784    11545160                             ...C..A.T...TC....A.G...C.....A...  11545193
14784    13676340                                         ..................A...  13676361
14784    4904735                                          ..................A...  4904714
14784    8740370                                       ............T.....G..A...  8740346
14784    3783815                                        .............A.....AA..T  3783838
14784    12496235                                            ...C...........C...  12496217
14784    15020830                                              ..A..........A...  15020814
14784    9314918                                               ...........A.A...  9314934
14784    9817245                                             .........T.....AT..  9817227
14784    14610982                                       ..........G.........A...  14610959
14784    1044910                                ....A.T....C................A...  1044879
14784    5300714                               ..A..A.T.....T.............A.A...  5300682
14784    10798746                                         ..................A...  10798767
14784    10574725                                          ...C.............A.G.  10574705
14784    6083901                                           ..........A......A...  6083881
14784    14477284                                        ...T....G...C...T......  14477262
14784    5582791                                            ...............TT...  5582772
14784    3847723                                           .............TGA....A  3847703
14784    4025128                                         ...............A...A...  4025106
14784    13735484                                      ....C..............-.....  13735507
14784    9880015                                         ...................A...  9880037
14784    7684621                           ..T...A..G.T............TG.......A...  7684585
14784    41834                                              ..............A.A...  41853
14784    4620339                                          ..A...............A...  4620318
14784    9370421                                        ....A............-.A....  9370394
                                                                               \
                                                                               |
                                                                           CCTCT
14784    9155795                              ...A..A.T............T......-....A  9155763
14784    3888977                               ..A..A.T..................-..A...  3889008
14784    15625710                               ....A.TT...................TA...  15625741
14784    563180                                         ...................AA...  563157
14784    13304445                                   ..A.....................A...  13304418
14784    13574196                                      ...............G.....A...  13574172
14784    13690946                                         ..................A...  13690967
14784    14297489                                          .................A...  14297469
14784    4045537                                        ..............T..C..A...  4045514
14784    12633448                                      ...A............G...TA...  12633424
14784    1811206                                                .......--.A.A...  1811193
14784    2639328                                                       .....A...  2639320
14784    8024666                                               ...........A.A...  8024682
14784    15038501                                            ..............TA...  15038519
14784    15317940                                          ..........A....A.-...  15317921
14784    13861743                                       ...C.......T........-...  13861721
14784    11459483                             ...A..A.T....CT..............A-...  11459451
14784    885836                                            ...............-A....  885817
14784    8305720                                  ....T...TC......GTT...A.......  8305691
14784    11247162                                              .............A...  11247146
14784    6410357                                          ..................A...  6410378
14784    9232076                                              ..............-...  9232060
14784    10902279                             ...A..A.T....C.......A........A...  10902312
14784    13481104                                           ................-...  13481122
14784    13831370                                         .............G....A...  13831391
14784    5570367                              ......G.A....C..........T.....A..G  5570334
14784    3844207                                        ..T.................A..T  3844184
14784    7169128                                                       .....A...  7169120
14784    10898911                                         ............C..--.....  10898890
                                                                               \
                                                                               |
                                                                              GC
14784    12672546                                            ..........G....-...  12672563
14784    906696                               ...A..G.T...TC................A..T  906729
14784    1962714                                            ................-...  1962696
14784    3189567                                        ...........T...........A  3189590
14784    8093982                              ...A..A.T.C..............A..---...  8094012
14784    13043747                                      ....C................A...  13043723
14784    1814850                                          ..................A..T  1814829
14784    14064428                                          ..........A......A...  14064408
14784    14351215                             ...A..G.T................A....AG..  14351182
14784    15179267                             ......A.T....C................A...  15179300
14784    12435943                                 .....CAG..................A...  12435972
14784    9494471                              ......A.T.....T.........T.....A...  9494438
14784    10469636                             ......A.T....C.......T..T.T...A.C.  10469603
14784    11777529                                             ..........A.......  11777512
14784    7367532                              ...A..A.T....C................A...  7367499
14784    920652                                          ..................AA...  920630
14784    9123612                                          ...........AT.....A...  9123591
14784    9918419                                         ...T...............A...  9918397
14784    15643132                                          ........T..G....CA...  15643152
14784    7196928                                        ...............G...---..  7196908
14784    9977399                              ...A..A.T....-................AC..  9977367
14784    5305483                                     .............G....A....A...  5305509
14784    9876644                                .......CAG..................A...  9876675
14784    312176                                            .....................  312196
14784    8228774                                       ...A.................-...  8228797
14784    1164126                              ...A..A.T....CTG....G...T.....A...  1164159
14784    13563968                                         .........TG......AA...  13563947
14784    7228362                                         ..................AA..A  7228385
                                                                             \  
                                                                             |  
                                                                             T
14784    7291073                                          ....C.........A...A...  7291052
14784    2655735                                          ...........A..A...A...  2655714
14784    3510828                                            ......G..A......A...  3510847
14784    5502131                              ...A..A......CT.............A.A.C.  5502098
14784    15397531                              .......A...TC..C.......T...A.A...  15397499
14784    10789180                                           .........CG.........  10789160
                                                                  \             
                                                                  |             
                                                                  C
14784    14201915                                        ....T.....T...C....A...  14201937
14784    1378867                              ...A..A.T....C.......T..T.....A...  1378900
14784    2868631                              ...A..A.T....C..........T.A.A.A...  2868598
14784    7930707                                ....A.T...A........T..T.....A...  7930738
14784    15719679                                                 .........A-...  15719667
14784    1911909                                  .....CA...................A...  1911938
14784    2604575                                          ..................A...  2604596
14784    8614525                                          ..T......T........A...  8614504
14784    7866505                                  .....CAG................A.A...  7866534
14784    13887771                                 .....CAG............G.....A...  13887800
14784    5011947                                          ..................A...  5011926
14784    9001918                              ...A..A.T....CA...............AG..  9001951
14784    10080578                                         ..T...........A...-...  10080598
14784    2419578                                           ..T............A.A...  2419598
14784    3107445                                           .................A..T  3107465
14784    12592907                             ...A..A.A...T....G....T.T.....A...  12592874
14784    1432963                              ...A..A.G..A.C..........T...A.A..-  1432931
14784    6805862                                          ..................A...  6805883
14784    12786187                                         .........T.A.....AA...  12786166
14784    4919813                                         ...A.....GT........A...  4919835
14784    6651242                                  .....CAG..T...............A...  6651213
14784    12359101                               ....A.T....CT..C............A...  12359132
14784    13468518                                           ...............A-...  13468500
14784    8409982                                          ...........A......A..T  8409961
14784    13199116                                          ..............G..A..T  13199136
14784    13224073                                         ..................-...  13224053
14784    4113472                                           .................A...  4113492
14784    2872357                                           .................A...  2872337
14784    13766449                                         .............G....A...  13766470
14784    12249008                                       ...A.....G..C.......A...  12249031
14784    13937706                          ..T...A..A.T.....................A...  13937742
14784    2353517                                       .....................A...  2353493
14784    13873704                                          ............--...C...  13873684
                                                                               \
                                                                               |
                                                                              GG
14784    1968813                                        ......C.......G.....A...  1968790
14784    11801925                                 ..C...AG.........TGC......A...  11801896
14784    13207289                                         ..................A...  13207310
14784    15052246                                 .....CAG.........G........T...  15052275
14784    2478096                                  ....T..............A......A...  2478125
14784    11393576                                ......CAG..................A...  11393546
14784    13670533                                      ...........G.......A.A...  13670557
14784    14159086                                        ...............--A.A...  14159106
14784    9105787                            .....-....GG.............A......A...  9105753
14784    11299268                                      ....C.........AT.....A...  11299244
14784    12764699                                         ...........TT.....A...  12764678
14784    2599554                               ..A..A.T....C..........T.....A...  2599586
14784    3845258                                     ...C.....G....T....AT..A...  3845284
14784    11067815                                      ....C.......T..T.....A...  11067839
14784    524308                                          ...................A...  524286
14784    6491594                                          ...C.........G....A...  6491572
                                                                               \
                                                                               |
                                                                               A
14784    6052108                                        .................-.A..--  6052128
14784    10767339                                 .....CAG.....C...TG.G.....A...  10767310
14784    2466213                                                .....AT...A.A...  2466228
14784    10067885                                                             ..  10067884
14784    11525202                                 .....T.A.C............C...A...  11525231
14784    13266342                                       ...C..............A.A...  13266365
14784    15213908                                             ..............A..T  15213925
14784    3841623                                  ..C..C.G..................A...  3841594
14784    7859374                                          ..................A...  7859395
14784    2664638                                  .....CAG..................A...  2664667
14784    5245797                                  .....CAG..................A...  5245768
14784    13575469                                 .....CAG..................A..A  13575498
14784    13604381                                         ..................A...  13604360
14784    15127238                                 .....CAG..................A...  15127267
14784    5327102                                  .....CAG..................A...  5327131
14784    15168431                                 .....CAA............T.....A...  15168402
14784    1382264                                  .....CAA.............G...AA...  1382235
14784    761218                                   .....C..TC.....G.TG.....A.....  761247
14784    1705101                           ..T...A....A.....................A...  1705064
                                                    \                           
                                                    |                           
                                                    A
14784    8381601                                  .....CAG..T.............A.A...  8381630
14784    792558                                   .....CAG.................AA..G  792587
14784    8725506                                      ..C............A.AA...A...  8725531
14784    11178471                                        ....C.............AA...  11178493
14784    13256142                                 .....CAG..................A..G  13256113
14784    14796558                                 ..G....AT.............A...A...  14796529
14784    4810146                                     ..T...........T.C.C....A...  4810172
14784    8102117                                  .....CAG...............T..A...  8102146
14784    6693076                                  .....--..C.......T.......AA..G  6693049
14784    11669883                                  ....C...............G....A...  11669855
14784    11689224                             ...A..A.T....A...............AT...  11689191
14784    1270811                                       ....CT...G...........A.G.  1270835
14784    10927353                                          ....C............A...  10927333
14784    12052823                                    ......C.........A......A...  12052849
14784    10972831                                          ....C.....A......A...  10972851
14784    11993916                                  ....C.T..................A...  11993888
14784    7902586                                  .....CAG...C..............A...  7902557
14784    8806260                           ..T...A..A.T...............G.....A...  8806224
14784    11890811                                         .....C............A...  11890832
14784    91414                                            .......C..........A...  91393
14784    2189724                                          .........T........A...  2189745
14784    2785052                                          .........T........A..T  2785031
14784    6374850                                          ..........T.......A...  6374829
14784    12448761                                         .......A..........A...  12448740
14784    13177756                                         ..G......T.......AA...  13177777
14784    14905082                             ...A..A.A....CA...............A...  14905115
14784    3130272                                          .........T........A..A  3130251
14784    7895264                                          .........T........A...  7895243
14784    6711378                                  .....CAG.........A........A...  6711407
14784    11380810                             .....AG.T....C...........GA...A...  11380777
14784    11577043                                        .......G...........A...  11577021
14784    12161162                                 .....TAG.........TG...A...A...  12161133
14784    14002968                             ...A..A.T......T.............AA..T  14002935
14784    15036858                                         ......C.G........CA...  15036837
14784    15188841                                         .........T........A...  15188862
14784    14853797                                 .....CAG.........T........A...  14853767
                                                                  \             
                                                                  |             
                                                                  T
14784    391616                                   .....CAG..................A...  391645
14784    7210560                              ......A.TC.T.......C........A.A...  7210527
14784    12871066                                 .....CAG..................A...  12871037
14784    13340393                             ...A..A.T............T..T...A.A...  13340426
14784    1567423                              ...A..A.T....CT......T......A.A...  1567456
14784    2586844                                            ......G.......T.A...  2586825
14784    7771808                                          .........T........A...  7771829
14784    8009743                                          ..T..G.......A....A...  8009722
14784    11057400                                         ....C..C..........A...  11057421
14784    9390730                                       .....................A..T  9390706
14784    10175730                                      ....C.G.............AA...  10175754
14784    12497698                                         ...........A....A.....  12497677
14784    15010353                                       ..T........T.......AA...  15010330
14784    3927895                                          .........G......A.A..T  3927874
14784    5325073                           ..T...T..A.GG...C..........T.........  5325037
14784    6354408                                  .....TAG................A.A...  6354379
14784    10017889                                  ....C.T..................A.GT  10017861
14784    12352876                                         ........C.........A...  12352897
14784    10150300                             ...A..A.G.C..C..........T.A.A.A...  10150267
14784    15101172                                     ..................AC..A...  15101197
14784    11439620                                          ........T........A...  11439640
14784    2187004                              ...A..A.T..T.C................A.T.  2187037
14784    4612732                                          ..................A..T  4612753
14784    5295898                                          ..................A...  5295919
14784    6368324                              ...A..A.T.......C.............A...  6368357
14784    8000512                                          .................AA...  8000533
14784    13700524                                        ..............A....A...  13700547
                                                                         \      
                                                                         |      
                                                                         A
14784    889738                                        ...T..........A......A...  889762
14784    9810506                                       ....C..............A.A...  9810530
14784    2568840                                           ............C....A...  2568860
14784    8321012                                           .................A...  8320992
14784    11218528                                        ............A....A.A...  11218506
14784    574131                                           ..................A...  574110
14784    11262212                                          ............G..A.A..T  11262192
14784    1964697                                    ..T....C................AT..  1964724
14784    7203431                              ......C.T....C................A...  7203398
14784    11836564                                         ..................A...  11836585
14784    12038987                             ......A......C..............A.A...  12039020
14784    13349063                             ...A..A.T..T.C.......T........A...  13349096
14784    3353373                               .....A.T...T.............A...A...  3353405
14784    3775408                                            ................A...  3775389
14784    8050412                              ...A..A.T..T.C.C..C...........A...  8050379
14784    8757043                                            ..............-.....  8757061
14784    13294184                                           .......TG.......A.C.  13294165
14784    14289627                                               ....T.......-..T  14289613
14784    4109449                                           .................A...  4109469
14784    13346199                                       ......CC............A...  13346222
14784    4062376                                          ..................A...  4062355
14784    8302824                                               .............A..T  8302808
14784    7193609                              ...A..A.T....C.............G..A...  7193576
14784    970380                                ....CA.....T.................--..  970410
14784    5006980                                            ....................  5006961
14784    15066398                                        ........AC....G..A.A...  15066420
14784    473653                                           .........TG.G.A.......  473674
14784    1567261                                    ........T.....T.........A...  1567291
                                                           \                    
                                                           |                    
                                                         CTC
14784    7711900                              ......G.T...TC................A...  7711933
14784    11611925                              ..T..A.T...............G....AA...  11611957
14784    2441655                                          ............G...A.A...  2441634
14784    12331627                                           ........CA......A...  12331646
14784    187273                                         ...........T........A...  187250
14784    5168419                                      ....T.................C...  5168394
14784    8742129                                      .....C................A...  8742104
14784    7222595                                       ............A...AA...A...  7222570
                                                                      \         
                                                                      |         
                                                                      A
14784    1926979                                                    ............  1926990
14784    5531632                                            .......T.......AA...  5531651
14784    6052751                                               ............CA...  6052767
14784    6361218                                         ...T...............A...  6361240
14784    12937441                             ...A..A.T......CC............AA..T  12937408
14784    13460257                                    ......-............C...A...  13460282
14784    13594611                             ......A.T....C.......G........A...  13594644
14784    7650186                                          .......G..........A...  7650207
14784    7315737                                         ............A......A...  7315759
14784    10242384                              ..A..A......C................A...  10242352
14784    823741                               ...A..A.T.....................A...  823774
14784    11325864                                      ....C................A...  11325888
14784    2151820                                       ..T............T.C...A...  2151844
14784    6847825                                      ......T...............A...  6847850
14784    7060453                                          ..................A...  7060474
14784    7205104                              ......A.T...TC..CA............A...  7205137
14784    10443480                                 ..A......C......GTT.T.....A...  10443451
14784    10686562                                         ..................A...  10686541
14784    11065771                                         ..................A...  11065792
14784    2460989                                          ....C.............A...  2461010
14784    7967160                                      ....T................CA...  7967135
14784    13746874                                     .....CT...............A...  13746899
14784    4094324                                        ...........T...G....A...  4094301
14784    13877880                                         ............GA....A...  13877859
14784    1876566                                          ...........A......A...  1876545
14784    5568811                                       ..T............T.....A...  5568835
14784    13188583                                        ............T.....AA..A  13188561
14784    15601610                                       .....C...........G......  15601633
14784    272997                                         ...C......G...T.....A...  273020
14784    4831961                                        ..T................AAG..  4831984
14784    6273037                             ....A..A.T....C................A...  6273003
14784    6681819                                      ...T..A...............A...  6681844
14784    8872029                                       ...T.T........A......A...  8872053
14784    14461951                                         ..................A...  14461972
14784    14573193                             ...A..A.T...TC................A..-  14573225
14784    15103979                                           .........TC.....A...  15103960
14784    8150352                                         ..C...................A  8150330
14784    8784813                                         ..........T........C.G.  8784791
14784    13094629                                         ..T..............A..G.  13094650
14784    4971392                                           ........T.A....A.A...  4971412
14784    5791911                                      ..C...........T.......A..T  5791936
14784    6526384                                        ....T.............A.A...  6526407
14784    8214250                                       ....AT........ATC....A...  8214226
14784    15033344                                      ....C................A...  15033320
14784    13313887                                      ....C..............A.A...  13313911
14784    8345706                                       ....C...............TC...  8345730
14784    510039                                         ..............GG....A...  510016
14784    6087784                                          ........G.T.......A...  6087805
14784    8540433                                       ....C.G........G.AG..A...  8540457
14784    11572308                                         ...........A......A...  11572287
14784    7205926                                          ..................A...  7205947
14784    6924070                                              ...C.........AA...  6924053
14784    12652038                                         .............A..A.A...  12652059
14784    4688171                                       ....C.....C...A..........  4688195
14784    8068574                                       ...............C.C...A...  8068550
14784    9820292                                        ..........G.G...........  9820269
14784    502698                                                .............A...  502714
14784    9059720                                         ............A.G....A...  9059698
14784    13917106                                          ...........G.....A..T  13917086
14784    847975                                        ....C.......T....T...AG.G  847951
14784    4458889                                                  ......T...A...  4458876
14784    6049761                                              ............A.A...  6049778
14784    6573818                                    ....A..-..........T.....A...  6573844
14784    11755542                                       ..................A.A...  11755565
14784    12349520                                      ...T........T..T.A.A.A...  12349544
14784    879605                                         .................G..A...  879628
14784    6969035                                          ................A.A..T  6969056
14784    9896748                                            ..C...........AAA...  9896729
14784    11068487                                            ....G.....A-..TC...  11068504
14784    11747600                                         ......C...........A...  11747579
14784    2913643                                         ...................A...  2913621
14784    2280940                                          ......................  2280961
14784    8182066                                          ..................A...  8182045
14784    8838415                                          ..T...............A...  8838436
14784    13297576                             .........T..T.................A...  13297538
                                                           \                    
                                                           |                    
                                                       CCAGT
14784    9509867                                           ................AA...  9509887
14784    10656888                                       .....C..............AGG.  10656911
14784    13849943                                         ..................A...  13849964
14784    2875021                                          ..T...............A...  2875000
14784    4582682                                          .............A....A...  4582661
14784    9267895                                          ..T...............A...  9267874
14784    9458493                                          ..................A...  9458472
14784    11013305                                        ...............A...A...  11013327
14784    14321175                                         ..................A...  14321154
14784    14675044                                         ..................A...  14675065
14784    4041768                                          ................A.A...  4041747
14784    7488556                                           .................A...  7488536
14784    10505983                                         ..................A...  10505962
14784    5006011                                          ..................A...  5006032
14784    6541404                                            .....G..........A...  6541423
14784    7405639                                          ..................A...  7405618
14784    11729974                                         ..................A...  11729995
14784    12364541                                         ..............A..TA...  12364520
14784    14171868                                         ............T.....A...  14171847
14784    607563                                            ...............A.A...  607583
14784    3004404                                          ................A.A...  3004383
14784    4285604                                       ............G..T...A.A...  4285580
14784    8419339                              ......A.A.C...-...............A...  8419307
14784    8714499                                          .......G.......C..A...  8714478
14784    10582934                                        ...................AG.T  10582912
14784    12575573                                          .................A...  12575553
14784    14601153                                          .......C...G.A...A...  14601133
14784    3457649                                          .................AA...  3457628
14784    7715968                                         ...............A...A...  7715990
14784    12453706                                       ...C................A...  12453683
14784    13664483                                         ...........A.A..A.A...  13664462
14784    798088                                           ..................A...  798109
14784    1858358                                          ............G.....A...  1858379
14784    2603218                                             ...............A..T  2603236
14784    2797249                                          .....C............A...  2797228
14784    2915869                                          ...........A......A..T  2915848
14784    3660072                                          ..................A...  3660051
14784    5944953                                          ..T...............A...  5944932
14784    6445783                                            ..........T.....A...  6445802
14784    6899033                                         ............A..A..AA...  6899011
14784    8032025                                          ................A.A..T  8032004
14784    8223111                                          ..............A.A.A...  8223090
14784    13779052                                             ..............A...  13779069
14784    13790131                                         .............A....A...  13790110
14784    14344028                                         ...........AG.....A...  14344049
14784    6238806                                           .............A.AAA...  6238826
14784    6310911                                          ..................A...  6310932
14784    6475263                                            .......T.....T..A...  6475282
14784    7059819                                           ...........G.....A...  7059799
14784    10150142                                        ............A....A.A...  10150120
14784    3430653                                           ...............A.A...  3430633
14784    3587968                                          ..................A...  3587989
14784    3738402                                          ..................A...  3738423
14784    4654977                                          ............G.....A...  4654956
14784    4979120                                           ......C....G..G..A..T  4979140
14784    5957015                                          .......-..........A...  5956995
14784    7197230                                          ....GA............A...  7197209
14784    13005645                                       ..T...........T....CA...  13005668
14784    13818882                                         ..................A..T  13818903
14784    2727025                                              .....T.....T..A...  2727042
14784    6580143                                         ................G..A...  6580165
14784    12790718                                         ................A.A...  12790697
14784    14154821                                           ..............A.....  14154840
14784    2425240                                         ...................A...  2425218
14784    5603970                                           .................A...  5603990
14784    6072011                                          ..................A...  6072032
14784    3043115                                          .........T........A...  3043094
14784    7504531                                          ...........A......A...  7504510
14784    12775685                                         ..............A...A...  12775706
14784    6745459                                        ...C....................  6745482
14784    7636383                                          ...........A......A...  7636404
14784    8340949                                          ..T...............A...  8340970
14784    8822761                                          .......G..........A...  8822740
14784    11420188                                         ..............A...A...  11420209
14784    11783751                                         ........T.........A...  11783772
14784    11964741                                         .........T........A...  11964720
14784    15114531                                         .......G..........A...  15114510
14784    15624140                                         ....C.............A...  15624119
14784    8841051                                          .......A..........A...  8841030
14784    397006                                           ........G.........A...  396985
14784    1193291                                          ..................A...  1193312
14784    3806983                                          .........T........A...  3806962
14784    8728002                                          .........T........A...  8728023
14784    8809018                                          ........G.........A...  8808997
14784    8981273                              ......A.T.CT...........AT.....A...  8981307
                                                                  \             
                                                                  |             
                                                                  T
14784    9048514                                          .......G..........A..A  9048493
14784    10634954                                         ..........T.T.....A...  10634933
14784    11182381                                         .......G..........A...  11182360
14784    11953501                                          .................A...  11953481
14784    12703102                                         ..........G...A...A...  12703123
14784    12728644                                         .........T....A...A...  12728665
14784    13754233                                         ........G.........A...  13754212
14784    14030444                                         ........G.........A...  14030423
14784    14914116                                         ..........CA......A...  14914137
14784    15697879                                         ..............A.A.A...  15697858
14784    4519486                                        ..................A.A...  4519509
14784    10733833                                         ....C.............A...  10733854
14784    12144900                                          .................A...  12144920
14784    285841                                           ........G...T.....A...  285862
14784    1381347                                          .........T.TT.....A...  1381368
14784    2989053                                          ..T......T........A...  2989074
14784    4076829                                          .........T......A.A..T  4076850
14784    5407553                                          ....C.............A...  5407532
14784    7090759                                          ....C.......G.....A...  7090780
14784    8819601                                          .........TG.......A...  8819622
14784    8847888                                          .........T........A...  8847909
14784    9242613                                          ............T.....A..T  9242592
14784    10521502                                         ..............ACA.A...  10521523
14784    11204697                                         .........G........A...  11204718
14784    13352007                                         ...........C.....AA...  13352028
14784    13619768                                         ....C.............-...  13619748
14784    7147278                                           .................A...  7147298
14784    8918864                                          ......G..........AA...  8918885
14784    11271498                                        ...................A...  11271520
14784    11581648                                          ............C....A...  11581668
14784    11633899                                        ..C.....C.T..T.....AG..  11633921
14784    15223928                                            ...........C.......  15223910
14784    15627341                                          .................A...  15627361
14784    2855380                                          ..T......T........A...  2855359
14784    4165765                                         ........G..............  4165743
14784    7393889                                             ...........A..AA...  7393871
14784    9702188                                 ....A..................A...A...  9702219
                                                         \                      
                                                         |                      
                                                         T
14784    11644998                                      ....C......G......G..AT..  11644973
                                                                               \
                                                                               |
                                                                               G
14784    333997                                           .........T.......AA..T  334018
14784    4109908                                          .........T........A...  4109887
14784    4457779                                          .........T...C....AG.T  4457758
14784    7761728                                          ........G.........A...  7761707
14784    7819054                                          .......G..........AG..  7819075
14784    11915677                                         .......G......A...A...  11915656
14784    12712498                                         ....C.......-.....-...  12712517
14784    15221584                                         ..T...............A..T  15221563
14784    609946                                                .................  609962
14784    7948698                                          ..T....C.........AA...  7948719
14784    8550556                                   ...G.....-...............A...  8550529
14784    9131918                                          .......A......A...A...  9131897
14784    15061554                                         ..................A...  15061533
14784    572776                                           ................T.AT..  572797
14784    2437474                                         ..........T........A...  2437496
14784    2718718                                          ..................A..T  2718697
14784    3025905                                          ........G.....A...A...  3025884
14784    3470876                                          .......G...T..A.ACA...  3470855
14784    7463133                                          .......C..........A...  7463112
14784    8060375                                           .................A.G.  8060395
14784    8217768                                          .........T........A...  8217747
14784    9491900                                          ........G.....A...A..T  9491879
14784    14151938                                         ......GC.........AA...  14151917
14784    15371708                                         .......G....GC..A.A...  15371687
14784    4770966                                           .............A...A...  4770946
14784    9266684                                ..A...A.C.....A.......C.........  9266716
                                                             \                  
                                                             |                  
                                                             C
14784    11692767                                      .................A..AT..A  11692793
                                                            \                  \
                                                            |                  |
                                                            T                  G
14784    12068488                                         ..................A...  12068467
14784    789250                                           ..................A...  789271
14784    9916557                                          ..................A...  9916536
14784    14980646                                   ....G..-................A...  14980620
14784    3088119                                          ..................A...  3088098
14784    4747994                                          ..................A...  4748015
14784    7184493                                          ...........A......A...  7184472
14784    7369039                                          ..................A...  7369060
14784    8185152                                          ..................A...  8185173
14784    8968926                                          ..................A...  8968905
14784    10870253                                         .............G....A...  10870232
14784    11764817                                         ..................A...  11764796
14784    13209122                                         ..................A...  13209101
14784    14938615                                          .......G.........A...  14938595
14784    15181146                                         ..................A...  15181125
14784    7456450                                          ..................A...  7456429
14784    7870950                                          ...C..............A...  7870929
14784    13635303                                          .......G.........A...  13635283
14784    340488                                           ..................A...  340467
14784    595752                                           ..................A...  595773
14784    916208                                           ..................A...  916187
14784    1326198                                          ..................A...  1326219
14784    1900319                                          ..............A...A...  1900298
14784    1950525                                          ..................A...  1950504
14784    2132988                                          ..T...............A...  2132967
14784    3568660                                          ..................A...  3568681
14784    5613587                                          ..................A...  5613608
14784    6652796                                          .............A....A...  6652775
14784    6724966                                          ..................A...  6724945
14784    7037419                                          ............G.....A...  7037440
14784    7083214                                          ..............A...A...  7083193
14784    8389786                                          ......C...........A...  8389807
14784    9498545                                          ..................A...  9498566
14784    11490878                                         ..................A...  11490899
14784    11623425                                         ..................A...  11623404
14784    11851432                                         ..................A...  11851453
14784    12030583                                         ..................A.G.  12030562
14784    12049345                                         ..................A...  12049324
14784    12737907                                         .............G....A...  12737928
14784    12905068                                         ..G...............A...  12905089
14784    13119013                                         ..................A...  13119034
14784    434276                                            ...C....T........A...  434256
14784    8146924                                           ..G............A.A...  8146944
14784    8484912                                           ........T........A...  8484892
14784    12031822                                         ..................A...  12031843
14784    14348347                                          ......G..........A...  14348327
14784    15082440                                         ..................A...  15082461
14784    1979317                                          ..................A...  1979338
14784    2434153                                          ............G.....A...  2434174
14784    2590718                                          ..................A...  2590739
14784    7823635                                          ..................A...  7823656
14784    9874865                                              ...A........AAA...  9874882
14784    11258833                                         ..................A...  11258812
14784    1977512                                          ..................A...  1977491
14784    2134550                                          ..................A...  2134571
14784    3159456                                          ..T...............A...  3159477
14784    4197534                                          ...C..............A...  4197513
14784    6425066                                          ..................A...  6425087
14784    7725783                                          .....C............A...  7725762
14784    7851474                                          ..............A...A.T.  7851495
14784    8515857                                          ...............CA.A...  8515878
14784    8838087                                          ......G...........A...  8838066
14784    8952391                                          ..............T...A...  8952370
14784    10761060                                         .....C............A...  10761081
14784    11268311                                         ...........A......A...  11268332
14784    13457761                                         ..................A...  13457782
14784    13642131                                         ................T.A...  13642152
14784    14390327                                         .............G....A...  14390348
14784    1259552                                          .................AA...  1259573
14784    1403561                                           ...C........C....A...  1403581
14784    1949238                                          ................A.A...  1949259
14784    2004360                                          ..............A...A...  2004381
14784    2447113                                          ...........T......A...  2447134
14784    6290129                                           .......T.........A...  6290109
14784    6649946                                         ..C................A...  6649968
14784    7422445                                          ............C.....A...  7422466
14784    7464162                                           ........T........A...  7464182
14784    7788222                                          ..................A...  7788201
14784    7861821                                          ..................A...  7861800
14784    12540262                                         .........T.......AA...  12540283
14784    13034404                                          ........T.......AA...  13034424
14784    13375522                                          ........T........A...  13375542
14784    15006512                                         ..................A...  15006491
14784    15169005                                          ...........T...A.A...  15169025
14784    98314                                            ..................A...  98293
14784    425008                                        ....C...........CA...A...  424984
14784    481385                                           ..................A..T  481364
14784    831016                                           ............G.....A...  830995
14784    2745777                                           ...............-.....  2745796
14784    2754718                                          ...............G..A...  2754697
14784    3433332                                          ...........A......A...  3433311
14784    3947730                                          .................AA...  3947751
14784    4019645                                          .................AA...  4019666
14784    5460044                                          .....G...........AA...  5460023
14784    5476491                                          ....C.............A...  5476470
14784    6392604                                          .................TA.G.  6392625
14784    6427550                                          .............G....A..G  6427571
14784    7417926                                          ...........A......A..T  7417947
14784    7677164                                          ............G.....A.T.  7677143
14784    8242386                                          ....C..C......A.......  8242365
14784    8547118                                          ..................A...  8547139
14784    9687769                                          ..................A.C.  9687748
14784    11205985                                         ..................A...  11206006
14784    11538147                                         ..T...............A...  11538168
14784    11560208                                         ..................A...  11560187
14784    12300103                                         ..................A...  12300124
14784    13518763                                         ..............A...A...  13518742
14784    13721339                                         ..............A...A...  13721360
14784    14334411                                         .............G....A...  14334390
14784    15247584                                         ...........A......A...  15247563
14784    15263278                                         ...........A......A...  15263299
14784    15445730                                       ...........T....A..CA...  15445753
14784    15635528                                         .............A....A...  15635549
14784    15672893                                         ................A.A...  15672914
14784    15753572                                         .................AA...  15753551
14784    4186766                                           ..........A......A...  4186786
14784    6698605                                          ..............A...A...  6698626
14784    6847672                                          ....A.............A..T  6847693
14784    7980963                                          ..................A...  7980984
14784    11691583                                         ..................A...  11691604
14784    12007657                                         ..................A...  12007636
14784    12622291                                         ..................A...  12622312
14784    13151944                                          ..........A..A...A...  13151924
14784    13349952                                         ..................A...  13349973
14784    13746720                                         ....A.............A..T  13746741
14784    2064738                                          ......................  2064717
14784    2198902                                          ..................A...  2198923
14784    5511822                                          ..................A...  5511801
14784    6081513                                          ..................A...  6081492
14784    6361851                                             ............G..A...  6361869
14784    6413438                                          ..............A...A...  6413417
14784    6559299                                          ..............A...A...  6559278
14784    6746935                                          .................TA...  6746956
14784    8361520                                         ..C.......AG.T.....A...  8361542
14784    9843203                                           ..........A.....AA...  9843223
14784    10132556                                         ..................A..T  10132535
14784    10475899                                         ..........G.......A...  10475878
14784    13749781                                           ................A...  13749762
14784    14062529                                         ................A.A...  14062508
14784    15209815                                      ....C.....C....T...A.A...  15209839
14784    1681536                                          ..................A..A  1681515
14784    2599151                                          ..............A.A.A...  2599130
14784    2827293                                          .................AA...  2827272
14784    2910135                                          ................A.A...  2910156
14784    3153183                                          ..A.............A.A...  3153162
14784    4071453                                          ..............A...A...  4071474
14784    4259558                                          .....G............A...  4259579
14784    4660693                                          ..................A...  4660714
14784    6839670                                          ...........A......A...  6839691
14784    7837820                                          ..................A...  7837799
14784    7965029                                          ..................A...  7965008
14784    8530070                                          ...C..............T..T  8530091
14784    8830760                                          ................AAA...  8830781
14784    9734663                                          ..................A...  9734642
14784    11927275                                         .............A....A...  11927296
14784    12636994                                         ..T...............A...  12637015
14784    12959107                                         ...............G..A...  12959086
14784    13180274                                         ................T.A...  13180295
14784    15618087                                         ..................A.GT  15618108
14784    1948298                                          ......................  1948277
14784    2087272                                          ..................A...  2087293
14784    5635660                                          ..................A...  5635639
14784    6312613                                          ................-....T  6312593
14784    6720572                                          ..................A...  6720593
14784    6906766                              ...A..A.T....C...........G....C..-  6906798
14784    8307628                                         .............T.T..TA..T  8307606
14784    9014517                                          ............C.....A...  9014538
14784    9658528                                          .................AAG..  9658549
14784    10168517                                         ...G..............A...  10168496
14784    11478813                                         ..................A...  11478834
14784    13308428                                          ..C..C.C.........A..T  13308448
14784    13369142                                              ..C..........A...  13369158
14784    14567761                                         ..................A...  14567782
14784    43601                                  ....A.T.C.T.........GA...T......  43632
14784    913123                                           ...........A......A...  913144
14784    1903372                                          ..................A...  1903393
14784    1911179                                          ..................AT..  1911200
14784    2235310                                          ...........AC.....A...  2235331
14784    2586017                                          ................T.A...  2586038
14784    2651574                                         ..C................AGC.  2651552
14784    2924637                                          ..................A..T  2924658
14784    3362949                                          ..................A...  3362970
14784    3672900                                          .................AA..T  3672921
14784    3766076                                          ...........A......A...  3766055
14784    3854856                                          ................A.A...  3854877
14784    3976842                                          ..................A...  3976821
14784    6440592                                          ...........T...G..A...  6440571
14784    6782587                                          ..................A...  6782608
14784    6913988                                          ............C.A...A...  6914009
14784    6952876                                          .........T........A...  6952855
14784    7089199                                          ................A.A...  7089178
14784    7573663                                          ..................A...  7573642
14784    7864743                                          ................AAA..T  7864722
14784    8056266                                          ................CCA...  8056287
14784    8797558                                          ..................A...  8797537
14784    8868617                                          .................AA...  8868638
14784    10723165                                         .....GC...........A...  10723144
14784    11789170                                        ..........T....A...A...  11789192
14784    12536992                                          ..........AT.....A...  12536972
14784    13775140                                         ...G..............A...  13775161
14784    14147154                                         ..............C...A...  14147133
14784    14775544                                           ................A...  14775563
14784    14868550                                       ...........T...G..T.A..A  14868527
14784    721883                                           .....C...........AA...  721904
14784    2507105                                           .........GT...G..A...  2507125
14784    2584760                                           ......G..........A..T  2584780
14784    4302516                                          ............G.A.T.A...  4302495
14784    4772183                             ....T....T...T..........A......A...  4772148
                                                     \                          
                                                     |                          
                                                     A
14784    5074954                                                ...T........A..A  5074969
14784    14347129                                          ......G...T......A...  14347149
14784    7973781                                            ................A...  7973800
14784    444603                                           ..................A...  444624
14784    1745858                                  ...C....-.................A...  1745886
14784    8409720                                           .................A...  8409740
14784    14652874                                         ..................A...  14652853
14784    4817182                                           .................A...  4817202
14784    5265725                                           .................A...  5265705
14784    5485948                                           .................A...  5485968
14784    9102560                                            ................A..T  9102579
14784    14336579                                          .................A...  14336559
14784    1997098                                          .................AA...  1997077
14784    5690349                                          ....A........C....A...  5690370
14784    11112232                                         ................A.A...  11112253
14784    1088316                                           .................A...  1088336
14784    2182017                                           .................A...  2181997
14784    2803217                                           .................A...  2803197
14784    4235935                                           .................A...  4235955
14784    5915574                                           ...C.............A...  5915554
14784    7391375                                           .................A...  7391395
14784    8571053                                            ................A.C.  8571072
14784    11561666                                         ..............T...A...  11561645
14784    12360593                                          .................A...  12360573
14784    12440806                                          .................A...  12440786
14784    7868094                                          .............A....A...  7868073
14784    13289982                                         ..................A...  13290003
14784    13588206                                          .................A...  13588226
14784    617987                                           ..............A...A...  618008
14784    1465712                                            .........A......A...  1465693
14784    2092410                                          ..................A...  2092389
14784    2570679                                           .................A...  2570699
14784    3299548                                          ............G.....A...  3299569
14784    3454939                                           .................A...  3454919
14784    6379609                                      .....C.....C.T........A...  6379634
14784    6996532                                           .................A...  6996552
14784    7795211                                          .....A..........T.A...  7795232
14784    9304129                                          ..................A..T  9304108
14784    11630226                                         ..................A...  11630205
14784    11798798                                         ..................A...  11798819
14784    12309949                                          ...........T.....A...  12309969
14784    13737561                                         ..................A...  13737582
14784    13738243                                         ..................A...  13738264
14784    14192069                                         ..................A...  14192048
14784    14465308                                      .....A............G..A...  14465332
14784    14976155                                         ...........A......A...  14976176
14784    1850458                                           .....G...........A...  1850478
14784    3083926                                           .................A...  3083946
14784    6375462                                           ...........G.....A...  6375482
14784    6700069                                           .................A...  6700049
14784    8323700                                           .................A...  8323720
14784    10959746                                           .........AT.....A...  10959727
14784    12918197                                          ...C.............A...  12918177
14784    13762410                                          .................A...  13762390
14784    689436                                             .......T........A...  689417
14784    2013354                                          ..............A...A...  2013375
14784    2056980                                          ................A.AGG.  2056959
14784    4928399                                          ..................A...  4928420
14784    5011628                                          ...............T..A...  5011649
14784    5018529                                           .................A...  5018549
14784    5228179                                          ..................A...  5228158
14784    6084560                                          ......G...........A..T  6084581
14784    6091165                                           .................A...  6091185
14784    8553439                                          ..................A..T  8553418
14784    8756102                                          ..................A..T  8756081
14784    10148800                                         ...T...C.T........A...  10148779
14784    13552102                                         ..A.......T.......A...  13552081
14784    14787813                                         ................AAA...  14787834
14784    853092                                            .............A...A...  853112
14784    1469379                                         .............T.A...A...  1469401
14784    1875285                         ..A.....A..A.T....C...A..........-.....  1875248
14784    2833308                                           ................AA...  2833328
14784    5543867                                           ...C.............A...  5543887
14784    12244710                                          .................A...  12244690
14784    12932906                                          ...............T.A.G.  12932886
14784    14342860                                          ...........G.....A...  14342840
14784    15226685                                  ....C.T................-.....  15226712
14784    1363310                                            .....G..........A...  1363291
14784    1963891                                          ..................A...  1963870
14784    4360853                                          ..................A...  4360874
14784    8171060                                            .......T.C......A..T  8171079
14784    2207290                                          ...........A......A...  2207269
14784    2396795                                           .................AC.T  2396775
14784    4233894                                          ..................A...  4233873
14784    7353885                                           ................AA...  7353905
14784    9133791                                          ...........C......A...  9133812
14784    9713248                                          ..............A...A...  9713227
14784    9829654                                          ................A.A...  9829675
14784    10982578                                         ..................A...  10982557
14784    11685399                                         ....C.............A...  11685378
14784    12016367                                         .................AA...  12016388
14784    13759519                                          ................AA...  13759499
14784    15566332                                         ............T.....A...  15566353
14784    1857065                                           ...C.............A..G  1857045
14784    2006117                                           .................A...  2006137
14784    2126734                                        ....................A...  2126757
14784    6282303                                             ...............A...  6282321
14784    6330635                                           .................A...  6330615
14784    6462226                                           .................A...  6462206
14784    8103661                                  ......G.-...........G.T...A...  8103633
14784    9063075                                           ...............A.A...  9063095
14784    11804234                                          ...........G...ATA...  11804214
14784    3865161                                            .........A....A.A...  3865142
14784    3951860                                          ............C....AA...  3951839
14784    7018690                                          .......A.T......A.A...  7018669
14784    9284998                                          ..................A...  9284977
14784    10926917                                         ..............A..AA...  10926938
14784    11573969                                       ....AG.............TA...  11573992
14784    13683126                                           ......T.........A..T  13683107
14784    2684997                                          ...........A....A.A...  2685019
                                                                  \             
                                                                  |             
                                                                  T
14784    8171278                                           .....G...........AG.A  8171258
14784    1707263                                          ..................A...  1707242
14784    6326908                                           .................A...  6326888
14784    3577223                                  ...C....-.................A...  3577251
14784    8778651                                           .................A...  8778631
14784    13440651                                           ..............A.A...  13440632
14784    9133405                                           .................A...  9133385
14784    11254124                                         .............G....A...  11254145
14784    1418245                                             ........C......A...  1418227
14784    2815189                                           ................AA...  2815209
14784    12034673                                         ..................A...  12034652
14784    5994022                                            ..............T.A...  5994041
14784    5591261                                        ...C................A...  5591284
14784    5652529                                          ......A...........A..-  5652549
14784    8187951                                           .................A...  8187931
14784    8833466                                          ............G.....A...  8833445
14784    10747660                                             ..............A...  10747677
14784    14301365                                         .............G....A...  14301344
14784    2108977                                          ..................A...  2108956
14784    3033245                                           .................A...  3033225
14784    4709216                                           .................A...  4709196
14784    13312917                                            ...A...........A...  13312899
14784    14000641                                           ..........T.....A...  14000660
14784    15366484                                            ....A.....G....A...  15366466
14784    1178228                                           .................A...  1178248
14784    2138409                                            ...A............A...  2138390
14784    3050801                                      .....-................A...  3050777
14784    3410170                                          ..T.....G...T...A.A...  3410191
14784    14226205                                      ...............T..G..A...  14226230
                                                             \                  
                                                             |                  
                                                             T
14784    798845                                                  ...........A...  798831
14784    7460630                                           .............A...A...  7460610
14784    9492062                                                ............A...  9492077
14784    15266845                                          .............A.A.....  15266824
                                                                               \
                                                                               |
                                                                               T
14784    1631311                                              ..........A..AA...  1631328
14784    3849817                                          ...........T......A...  3849796
14784    12677064                                            ...........A.A.A...  12677046
14784    12886709                                          .......G........AA..G  12886729
14784    569942                                           ..................A...  569963
14784    13750580                                        .....C.............A...  13750602
14784    5235662                                          ......C........-......  5235642
14784    7439693                                             ...............A...  7439711
14784    358307                                               ..........A...A...  358324
14784    10278668                                            ...............A...  10278686
14784    13478884                                            ...............A...  13478866
14784    438895                                               ..............A...  438878
14784    13629930                                         ................A.-...  13629910
14784    15151352                                       ...C..............-.....  15151330
14784    15176321                                            ........AC.....A...  15176339
14784    10845764                                         ................-....T  10845784
14784    740479                                              .............A.....  740497
14784    9512089                                          ..................A...  9512111
                                                                  \             
                                                                  |             
                                                                  T
14784    11905604                                         ..................A..G  11905582
                                                                  \             
                                                                  |             
                                                                  T
14784    13524807                                          ........T........A..T  13524827
14784    10945388                                             .........G....A...  10945405
14784    11835535                                             ..............A...  11835518
14784    877106                                              ...............A...  877124
14784    6621450                                             ...............A...  6621432
14784    15224997                                            ..............AA...  15224979
14784    753271                                           ..............A...A...  753292
14784    2964620                                              ..............A..T  2964603
14784    6496464                                        ..........T..AG....TA...  6496441
14784    7274144                                              ....GG........A..A  7274161
14784    7327489                                          ..................T..T  7327510
14784    7736662                                       ..............CT.....A...  7736638
14784    8392190                                      ......T..............AA...  8392165
14784    10562982                                        ..............A..-.....  10562961
14784    12655095                                             ........G....AA...  12655078
14784    5026545                                               .............A...  5026529
14784    9003317                                          ..............-.A.T..T  9003337
14784    12372719                                         ..T.............-.....  12372699
14784    2916832                                             ..............AA...  2916850
14784    6452561                                .......-...--...............A...  6452589
14784    8984068                                          ..................A...  8984089
14784    11713892                          ..T...A..A.T..T..........T.......A...  11713855
                                                             \                  
                                                             |                  
                                                             C
14784    12890931                                            .............A.A...  12890949
14784    882081                                           ..................-...  882061
14784    2061135                                       ....-.........AG.....A...  2061112
14784    1974498                                               ......A......A..T  1974482
14784    1777198                                          ........G.........-...  1777218
14784    2771623                                          ..................A...  2771644
14784    11372829                                         .................AA...  11372806
                                                                \               
                                                                |               
                                                               AT
14784    1913223                                           ..............T..-...  1913204
14784    7258928                                           ....C............-...  7258909
14784    12353971                                              .........A...A...  12353987
14784    12806182                                      ....C................A...  12806158
14784    273621                                             .......T........-...  273603
14784    4818207                                          ................-.....  4818227
14784    15280628                                    ..G...C.C........T.....A...  15280654
14784    9067137                                                    ........A...  9067126
14784    10944663                                         ............C.A...-...  10944643
14784    14024986                                         ....C......A......-...  14025006
14784    5578863                                          ..................A...  5578841
                                                                  \             
                                                                  |             
                                                                  C
14784    6595804                                          .........T........A...  6595826
                                                                  \             
                                                                  |             
                                                                  T
14784    7323367                                          .........G........A...  7323345
                                                                               \
                                                                               |
                                                                               A
14784    13264969                                               ...T........A...  13264984
14784    335766                                           ..T........A......-...  335786
14784    10832428                                       ....................A...  10832405
14784    12203403                                         .............C..A.-...  12203423
14784    13288614                                           ..............A.-...  13288632
14784    14117853                                                 ..........A...  14117840
14784    14908160                                      ...........T.......A.A...  14908184
14784    15285683                                         .......G..........-...  15285703
14784    3984481                                            .......TG.C.....A...  3984501
                                                                              \ 
                                                                              | 
                                                                              G
14784    221552                                               ..............A...  221535
14784    1327405                                          ........T.........A...  1327383
                                                                   \            
                                                                   |            
                                                                   T
14784    8935980                                          ..............A...A..A  8935958
                                                                  \             
                                                                  |             
                                                                  T
14784    11649589                                             ......T.......-...  11649573
14784    12633066                                 .....TAA.......C..........A..-  12633094
14784    2062038                                          .......C.......-.AA...  2062018
14784    6160784                                          .........T.......A-...  6160764
14784    6280496                           ......A..A....TTC................A...  6280533
                                                               \                
                                                               |                
                                                               A
14784    9129072                                              ..............T..T  9129055
14784    11779997                                         ..T......T.......T-...  11779977
14784    13247645                                         ........G.......A.-...  13247625
14784    7037952                                           ...............AA-...  7037933
14784    11161281                                          ........A........-...  11161300
14784    6687691                              ...A..A.T....-..............A.A...  6687723
14784    1967395                                  ...C....................-.....  1967425
                                                          \                     
                                                          |                     
                                                         AG
14784    11574889                                        ........C....T.....A..T  11574911
14784    5449895                                          ..................A...  5449874
14784    6454163                                          ..................A...  6454184
14784    7136370                                              ....G...T.....A...  7136353
14784    8085157                                          ..................A...  8085136
14784    9960106                                            ................A...  9960125
14784    13601551                                         ..................A...  13601530
14784    14024586                                       ...............G..A.A...  14024609
14784    2723658                                           ...............A.A...  2723638
14784    4669956                                          ..T......T............  4669977
14784    5389365                                   ...T....A..........T...A.A...  5389336
                                                                               \
                                                                               |
                                                                               A
14784    6574851                                           .............A...A...  6574831
14784    6768069                                          ........C.........A...  6768090
14784    11175911                                        ..C....................  11175933
14784    388505                                        ........C............A...  388480
                                                            \                   
                                                            |                   
                                                            T
14784    2875354                                       ....C.......T.A.G....A...  2875379
                                                                        \       
                                                                        |       
                                                                        A
14784    6486703                                         .....C.............A...  6486681
14784    10752652                                          .......G.........A...  10752632
14784    11909999                                         ..................-...  11910019
14784    568415                                          ............A..T...A...  568437
14784    729685                                         ...........TC.T...A.....  729662
14784    9992203                               ..A..G.T....C..........-....AA...  9992172
14784    15177203                                         ..................A...  15177182
14784    15650796                                            ...............A...  15650814
14784    3823156                                            .........A..T...A...  3823137
14784    14718237                                         ..................A...  14718258
14784    199297                                           .......-..........A...  199277
14784    4189551                                          ..............A...-...  4189572
                                                                  \             
                                                                  |             
                                                                  T
14784    15170870                                              .........A...A...  15170854
14784    4924781                                        ..G...A.................  4924805
                                                                             \  
                                                                             |  
                                                                             A
14784    8896316                                         ..................AAT..  8896338
14784    11296673                                                ...........A...  11296659
14784    12258418                                         ..................A...  12258397
14784    9806623                                            ................A..T  9806604
14784    4962155                                          ................T.....  4962176
14784    1353191                                          ..T......T-.......A...  1353171
14784    6534309                                          ............G...-.....  6534289
14784    7952272                                           ....C............A...  7952292
14784    9412029                                            ..............A.A...  9412010
14784    9876086                                            ....................  9876106
                                                                            \   
                                                                            |   
                                                                            T
14784    10241993                                         ..............A...A...  10242014
14784    13902856                                           ..........GG....A...  13902837
14784    32549                                            ................-.....  32569
14784    10571817                                       ..T............A....A...  10571793
                                                                               \
                                                                               |
                                                                               A
14784    13591781                                         ..................C..-  13591761
14784    4830476                                            ...........G....A...  4830457
14784    4514152                                           ..........A..TT..A...  4514132
14784    10095604                                             .......-....AA....  10095621
                                                                               \
                                                                               |
                                                                               A
14784    14827675                                         ............T.....-...  14827695
14784    14977282                                       ...C............A...A..-  14977260
14784    2461284                                    ...T...-................T.GG  2461310
14784    12820838                                         ....C.............A..-  12820858
14784    12978170                                         .............A....-...  12978190
14784    8873924                                       ....C.............G.....-  8873947
14784    10099428                                        .........GT........-...  10099407
14784    11383377                                     ...T......................  11383351
                                                                             \  
                                                                             |  
                                                                             A
14784    13502873                                         ................A.A...  13502894
14784    2119738                                          ................-.....  2119718
14784    1471893                                           ................A-...  1471874
14784    2549243                                          ..T......T........-...  2549263
14784    4157201                                           ...............-.....  4157182
14780    294139                              ..G....A.T...T.............A...A...  294105
14780    24779894                            ..G....A.T...T.............A...A...  24779860
14780    20879985                          ..T...A..A.T....C...C......TG..T.A...  20880021
14780    45365740                          ..T...A..A.T....C...C......TG..T.A...  45365776
14780    16932077                          ..T...A..A.TG...C......G.TA.....AA...  16932113
14780    41417832                          ..T...A..A.TG...C......G.TA.....AA...  41417868
14780    19691213                                        ...T......TG.......A.G.  19691235
14780    44176968                                        ...T......TG.......A.G.  44176990
14780    17643114                              ..A..G.T..G..T.........T.....A...  17643082
14780    42128869                              ..A..G.T..G..T.........T.....A...  42128837
14780    7688915                              ...A....T..TT......AG.........A..T  7688948
14780    32174670                             ...A....T..TT......AG.........A..T  32174703
14780    16108686                             ...A..A.T..G.C..........C.....A...  16108653
14780    40594441                             ...A..A.T..G.C..........C.....A...  40594408
14780    16177650                             ...A..A.T....C.....C........A.A...  16177683
14780    40663405                             ...A..A.T....C.....C........A.A...  40663438
14780    18448448                             ...T..A.T..............AT.....A...  18448481
14780    42934203                             ...T..A.T..............AT.....A...  42934236
14780    983593                                ..A..A.T....C..C......A......A...  983561
14780    25469348                              ..A..A.T....C..C......A......A...  25469316
14780    13988619                          ..T...A..A.T....C.......T..T...A.A...  13988655
14780    38474374                          ..T...A..A.T....C.......T..T...A.A...  38474410
14780    663431                                 ....A.T....C.......T..T..G..A..T  663462
14780    14027390                             ...A..A.T...TC..............A.A...  14027357
14780    25149186                               ....A.T....C.......T..T..G..A..T  25149217
14780    38513145                             ...A..A.T...TC..............A.A...  38513112
14780    9866265                         .........C.A.T....C.......T.......AA...  9866306
                                                \                               
                                                |                               
                                              AGG
14780    34352020                        .........C.A.T....C.......T.......AA...  34352061
                                                \                               
                                                |                               
                                              AGG
14780    21147018                                ...A.T...A.................A...  21146988
14780    45632773                                ...A.T...A.................A...  45632743
14780    10274564                                          ..G...A..........A...  10274544
14780    34760319                                          ..G...A..........A...  34760299
14780    5281712                               ..A..A.T....C................A...  5281680
14780    29767467                              ..A..A.T....C................A...  29767435
14780    20530507                                    ......C...............AA...  20530533
14780    45016262                                    ......C...............AA...  45016288
14780    19727327                              ..C..A.T...T.A....C....T.....A...  19727359
14780    44213082                              ..C..A.T...T.A....C....T.....A...  44213114
14780    19666507                                    ..C....AT.....T........A..A  19666481
14780    44152262                                    ..C....AT.....T........A..A  44152236
14780    11446440                               ....G.T....C................A...  11446409
14780    35932195                               ....G.T....C................A...  35932164
14780    17022748                                     ................TCTT..A..T  17022723
14780    41508503                                     ................TCTT..A..T  41508478
14780    15582654                                      ...............G.....A..T  15582630
14780    40068409                                      ...............G.....A..T  40068385
14780    8372246                                        ........C.......C...A...  8372223
14780    18948862                                      ...T..T...C........A.A...  18948838
14780    32858001                                       ........C.......C...A...  32857978
14780    43434617                                      ...T..T...C........A.A...  43434593
14780    15088331                                      ..............A....A.A...  15088355
14780    39574086                                      ..............A....A.A...  39574110
14780    16574971                             ......---............T......T.A...  16575001
14780    41060726                             ......---............T......T.A...  41060756
14780    145851                                        ...............T.....A...  145827
14780    14849408                                      ..A............T.....A.G.  14849432
14780    24631264                                      ...............T.....A...  24631240
14780    39335163                                      ..A............T.....A.G.  39335187
14780    20442943                                      ....C................C...  20442919
14780    44928698                                      ....C................C...  44928674
14780    10953062                                      ....C..........G.....A...  10953086
14780    35438817                                      ....C..........G.....A...  35438841
14780    17527670                                        ............A..A...A...  17527692
14780    24039483                                       ...C......GT.CT.AG..A...  24039506
14780    42013425                                        ............A..A...A...  42013447
14780    48587465                                       ...C......GT.CT.AG..A...  48587488
14780    1110149                                                       .....A...  1110141
14780    6888331                                       ....C......G.........AT.T  6888307
14780    25595904                                                      .....A...  25595896
14780    31374086                                      ....C......G.........AT.T  31374062
14780    20938081                                        ..C...........GC...A..T  20938103
14780    45423836                                        ..C...........GC...A..T  45423858
14780    7530835                                            ................A...  7530854
14780    32016590                                           ................A...  32016609
14780    11658072                                         ..................A...  11658093
14780    15188002                                         ..................A...  15188023
14780    36143827                                         ..................A...  36143848
14780    39673757                                         ..................A...  39673778
14780    15447552                                         .........T........A...  15447573
14780    39933307                                         .........T........A...  39933328
14780    16573877                                         ..............A...A...  16573898
14780    41059632                                         ..............A...A...  41059653
14780    6514849                                         ..C................A...  6514871
14780    13611026                                         .....C............A..T  13611047
14780    21941419                                         ............G.A...A.G.  21941440
14780    31000604                                        ..C................A...  31000626
14780    38096781                                         .....C............A..T  38096802
14780    46427174                                         ............G.A...A.G.  46427195
14780    15102922                                         ..T...C....A......A...  15102943
14780    19230944                                          .............A.A.A..G  19230964
14780    39588677                                         ..T...C....A......A...  39588698
14780    43716699                                          .............A.A.A..G  43716719
14780    15598054                                         ............T....AA...  15598075
14780    40083809                                         ............T....AA...  40083830
14780    16580717                             ...A..A.T....C......G.........A...  16580684
14780    41066472                             ...A..A.T....C......G.........A...  41066439
14780    12046630                             ......A.T...AC.......TG.......A...  12046663
14780    36532385                             ......A.T...AC.......TG.......A...  36532418
14780    14346380                                           .......T.T....AAT...  14346361
14780    38832135                                           .......T.T....AAT...  38832116
14780    14002314                                        ..C.......T..T.....A.G.  14002292
14780    23283041                                          .....G...........A...  23283021
14780    38488069                                        ..C.......T..T.....A.G.  38488047
14780    47768796                                          .....G...........A...  47768776
14780    578515                                               ..............A...  578532
14780    5907908                                          ................A.A...  5907887
14780    12827255                                           ....C..A...G..A.A...  12827236
14780    19839448                                         ........TTG......AA..G  19839469
14780    25064270                                             ..............A...  25064287
14780    30393663                                         ................A.A...  30393642
14780    37313010                                           ....C..A...G..A.A...  37312991
14780    44325203                                         ........TTG......AA..G  44325224
14780    22907575                             ...A..A.T...T.A......A..T.....A.T.  22907542
14780    47393330                             ...A..A.T...T.A......A..T.....A.T.  47393297
14780    15960348                                           ................A..T  15960329
14780    23379850                                          ............A....A.G.  23379870
14780    40446103                                           ................A..T  40446084
14780    47865605                                          ............A....A.G.  47865625
14780    534741                                            ........T....T..CA...  534721
14780    25020496                                          ........T....T..CA...  25020476
14780    10874160                                           ..............AAA...  10874179
14780    35359915                                           ..............AAA...  35359934
14780    17721308                                           ...C..T.......A.A...  17721289
14780    42207063                                           ...C..T.......A.A...  42207044
14780    4251029                                            .............G..A...  4251048
14780    28736784                                           .............G..A...  28736803
14780    7121618                                            ................A...  7121599
14780    31607373                                           ................A...  31607354
14780    24239781                                           ................A..A  24239800
14780    48785001                                           ................A..A  48785020
14780    17051351                                            ...............A...  17051369
14780    41537106                                            ...............A...  41537124
14780    7428924                                            .......G...G..A.C...  7428943
14780    31914679                                           .......G...G..A.C...  31914698
14780    2714597                                        ....-.............A.A..T  2714619
14780    19275813                                      ....-....G...........A.G.  19275790
14780    27200352                                       ....-.............A.A..T  27200374
14780    43761568                                      ....-....G...........A.G.  43761545
14780    22315695                                           .......T........A...  22315714
14780    46801450                                           .......T........A...  46801469
14780    21107068                                             ....G.....C...A...  21107051
14780    45592823                                             ....G.....C...A...  45592806
14780    14474542                                            .......C.......A...  14474560
14780    38960297                                            .......C.......A...  38960315
14780    22247978                             ....C.A......C.C.....T....C...A...  22248012
                                                              \                 
                                                              |                 
                                                              C
14780    46733733                             ....C.A......C.C.....T....C...A...  46733767
                                                              \                 
                                                              |                 
                                                              C
14780    14891445                                           ...............TA...  14891426
14780    21190762                                             ....T........AA...  21190745
14780    39377200                                           ...............TA...  39377181
14780    45676517                                             ....T........AA...  45676500
14780    14453842                                       ....-........A..A..AA...  14453820
14780    38939597                                       ....-........A..A..AA...  38939575
14780    11833693                                        ..................TA...  11833671
14780    36319448                                        ..................TA...  36319426
14780    20019782                          ..T...A..A.G..T.C..........C.A...A..T  20019746
14780    44505537                          ..T...A..A.G..T.C..........C.A...A..T  44505501
14780    48621                                                .............AA...  48638
14780    24533487                                             .............AA...  24533504
14780    13516831                                          ................AA..G  13516811
14780    20412689                                          ..C....G.......A.A...  20412669
14780    38002586                                          ................AA..G  38002566
14780    44898444                                          ..C....G.......A.A...  44898424
14780    20433659                             ...A....TC...C................A..T  20433626
14780    44919414                             ...A....TC...C................A..T  44919381
14780    17205951                             ......A.T.C..-..........T.....A..T  17205983
14780    41691706                             ......A.T.C..-..........T.....A..T  41691738
14780    13999414                                          ................AA...  13999394
14780    38485169                                          ................AA...  38485149
14780    16947161                                            ......T.A.....AA...  16947179
14780    41432916                                            ......T.A.....AA...  41432934
14780    647552                                              ...........A...A...  647534
14780    25133307                                            ...........A...A...  25133289
14780    8314502                                             ....A..........A..T  8314520
14780    32800257                                            ....A..........A..T  32800275
14780    17948659                                                 ...A......T...  17948672
14780    42434414                                                 ...A......T...  42434427
14780    16806217                                       ..T...........T....AA.G.  16806194
14780    41291972                                       ..T...........T....AA.G.  41291949
14780    12923228                                       ...C...........A..A.A...  12923251
14780    37408983                                       ...C...........A..A.A...  37409006
14780    5015595                         ..A.....AC.A.T..T.C..A.............A...  5015557
14780    29501350                        ..A.....AC.A.T..T.C..A.............A...  29501312
14780    1025954                                       ....C......GTG.C...T.A...  1025930
14780    25511709                                      ....C......GTG.C...T.A...  25511685
14780    19205433                                    ......C...........G....A...  19205459
14780    43691188                                    ......C...........G....A...  43691214
14780    13575368                                          .............A..CA...  13575348
14780    38061123                                          .............A..CA...  38061103
14780    10873434                                        ...T........A......A...  10873412
14780    35359189                                        ...T........A......A...  35359167
14780    62664                             ..T...A..A.T....C.......TG.......A...  62700
14780    16463287                          ..T...A..A.T....C......C...T.A..AA...  16463323
14780    24547908                          ..T...A..A.T....C.......TG.......A...  24547944
14780    40949042                          ..T...A..A.T....C......C...T.A..AA...  40949078
14780    13430810                             ...A....T............T.A....A.A...  13430774
                                                         \                      
                                                         |                      
                                                       TAC
14780    37916565                             ...A....T............T.A....A.A...  37916529
                                                         \                      
                                                         |                      
                                                       TAC
14780    5477989                                       .......A..C..TA....A.AC..  5478013
14780    11340106                          ..T......G.T............T..T.A...A...  11340070
14780    14467030                          ..T...T..A.T....C.......T..T....AA...  14466994
14780    29963744                                      .......A..C..TA....A.AC..  29963768
14780    35825861                          ..T......G.T............T..T.A...A...  35825825
14780    38952785                          ..T...T..A.T....C.......T..T....AA...  38952749
14780    12717461                          ....TA.G...T....A...............AA...  12717497
14780    14850041                          ..T...A..A.T.C..C..............A.A...  14850005
14780    15025986                          ..T...A..G.T....CT........AT.....A...  15025950
14780    37203216                          ....TA.G...T....A...............AA...  37203252
14780    39335796                          ..T...A..A.T.C..C..............A.A...  39335760
14780    39511741                          ..T...A..G.T....CT........AT.....A...  39511705
14780    15059349                          ..T...A..A.T.A.T...CC...........TA..A  15059385
14780    15820622                          ..T...A..A.T...TC..........T.C.A.A...  15820586
14780    39545104                          ..T...A..A.T.A.T...CC...........TA..A  39545140
14780    40306377                          ..T...A..A.T...TC..........T.C.A.A...  40306341
14780    13686903                                        ...G........A......A...  13686881
14780    38172658                                        ...G........A......A...  38172636
14780    12212282                                       ...C.T........G.A...A...  12212259
14780    14839895                                        .........G.G.-.....A...  14839916
14780    36698037                                       ...C.T........G.A...A...  36698014
14780    39325650                                        .........G.G.-.....A...  39325671
14780    17654491                                         ..............C...AC..  17654470
14780    42140246                                         ..............C...AC..  42140225
14780    56405                                ...A..A.T.....T...........A.A.A...  56438
14780    24541527                             ...A..A.T.....T...........A.A.A...  24541560
14780    8853031                           ..T...A...C.....C..........G.....A..T  8852995
14780    10240140                             ...A..A.T....A............A.A.A...  10240173
14780    33338786                          ..T...A...C.....C..........G.....A..T  33338750
14780    34725895                             ...A..A.T....A............A.A.A...  34725928
14780    20931364                                      ....C.......T........A.G.  20931340
14780    45417119                                      ....C.......T........A.G.  45417095
14780    70814                                ......A.T....A......G.....A.A.A...  70847
14780    24556058                             ......A.T....A......G.....A.A.A...  24556091
14780    17927381                             ...A..A.T...............T.....A...  17927348
14780    42413136                             ...A..A.T...............T.....A...  42413103
14780    16612157                                        .............-...T.A...  16612136
14780    41097912                                        .............-...T.A...  41097891
14780    12386633                          ..T...A..A.TC..T.............ATA.A...  12386669
14780    15015765                            .......A.T..TTC................TC.T  15015731
14780    15018216                            .......A.T..TTC................TC.T  15018182
14780    36872388                          ..T...A..A.TC..T.............ATA.A...  36872424
14780    39501520                            .......A.T..TTC................TC.T  39501486
14780    39503971                            .......A.T..TTC................TC.T  39503937
14780    14391922                              .....A.T...TCT..............AA...  14391954
14780    38877677                              .....A.T...TCT..............AA...  38877709
14780    12487352                             ...A..A.T..............A....A.A...  12487319
14780    14434825                        ...........A.T...T...........T.....A..T  14434785
                                              \                                 
                                              |                                 
                                             TT
14780    21505169                             ......ACT..T.C................A..T  21505202
14780    36973107                             ...A..A.T..............A....A.A...  36973074
14780    38920580                        ...........A.T...T...........T.....A..T  38920540
                                              \                                 
                                              |                                 
                                             TT
14780    45990924                             ......ACT..T.C................A..T  45990957
14780    4491882                              ......A.TT.T........CT..T.....A.C.  4491849
14780    14635426                             ...A..A.T....C....C.G.........A...  14635393
14780    22784257                             ......A.T............T..G...A....A  22784224
14780    28977637                             ......A.TT.T........CT..T.....A.C.  28977604
14780    39121181                             ...A..A.T....C....C.G.........A...  39121148
14780    47270012                             ......A.T............T..G...A....A  47269979
14780    4456363                              ...A....A....C.........A....AA....  4456396
14780    4938663                              ...A..A.T..T.......C..........A...  4938630
14780    6731389                                                   .........A...  6731377
14780    13545778                             ...A..A.T....CTG..............A...  13545745
14780    17627024                             ......A.T....C.....C........AAA...  17626991
14780    28942118                             ...A....A....C.........A....AA....  28942151
14780    29424418                             ...A..A.T..T.......C..........A...  29424385
14780    31217144                                                  .........A...  31217132
14780    38031533                             ...A..A.T....CTG..............A...  38031500
14780    42112779                             ......A.T....C.....C........AAA...  42112746
14780    24347418                        ........A..AC.G..T.................A...  24347457
                                              \                                 
                                              |                                 
                                              T
14780    48892410                        ........A..AC.G..T.................A...  48892449
                                              \                                 
                                              |                                 
                                              T
14780    13593950                             ...T..A.T....C..........T.A...A.G.  13593983
14780    38079705                             ...T..A.T....C..........T.A...A.G.  38079738
14780    433447                               ...A..A.T....CT......T........A...  433414
14780    7031800                              ......A.T.....TT..C..T..T.....A.G.  7031833
14780    10107272                             ......A.T.........A....ATG....A..T  10107239
14780    11651766                             ......A.T...TCT.........T.....A...  11651799
14780    12612661                             ......G.T....C................A..T  12612694
14780    13721520                             ...A..A.T....C.C.....T........A..A  13721487
14780    15381331                             ...A..A.G....C.......TG.T.....A...  15381364
14780    18690081                             ...A..A.T....CA...............A...  18690114
14780    19563940                             ...A..A.T............T.......AA...  19563907
14780    24919202                             ...A..A.T....CT......T........A...  24919169
14780    31517555                             ......A.T.....TT..C..T..T.....A.G.  31517588
14780    34593027                             ......A.T.........A....ATG....A..T  34592994
14780    36137521                             ......A.T...TCT.........T.....A...  36137554
14780    37098416                             ......G.T....C................A..T  37098449
14780    38207275                             ...A..A.T....C.C.....T........A..A  38207242
14780    39867086                             ...A..A.G....C.......TG.T.....A...  39867119
14780    43175836                             ...A..A.T....CA...............A...  43175869
14780    44049695                             ...A..A.T............T.......AA...  44049662
14780    10955404                             ...A..A.T...T.T.............A.A...  10955437
14780    12679871                          ..T...A....T.CT.............GA.A.A..T  12679907
14780    14409467                             ...A..A.T....CT......T..T...A.A..A  14409434
14780    20825862                                                       ...A....  20825869
14780    35441159                             ...A..A.T...T.T.............A.A...  35441192
14780    37165626                          ..T...A....T.CT.............GA.A.A..T  37165662
14780    38895222                             ...A..A.T....CT......T..T...A.A..A  38895189
14780    45311617                                                       ...A....  45311624
14780    421146                               ...A..A.......................A..G  421179
14780    3986264                              ...A..A.T...T...............A.A...  3986297
14780    5071236                              ...A..A.T..T.C............A...A...  5071269
14780    19184888                             ...A..A.G...TC.........AT.A...A...  19184921
14780    24906901                             ...A..A.......................A..G  24906934
14780    28472019                             ...A..A.T...T...............A.A...  28472052
14780    29556991                             ...A..A.T..T.C............A...A...  29557024
14780    43670643                             ...A..A.G...TC.........AT.A...A...  43670676
14780    13922380                             ...A..A.T....C..............A.A..T  13922413
14780    38408135                             ...A..A.T....C..............A.A..T  38408168
14780    13209654                              ..A..A.T....AA...............A...  13209686
14780    37695409                              ..A..A.T....AA...............A...  37695441
14780    17193768                             ......A.T...............C.....A...  17193801
14780    41679523                             ......A.T...............C.....A...  41679556
14780    6389899                               ..A..A.T...TG................A.G.  6389867
14780    14022867                              .....A.T....C......T..TT...A.A...  14022835
14780    20703705                              ..A..A.T....C...............CA...  20703737
14780    30875654                              ..A..A.T...TG................A.G.  30875622
14780    38508622                              .....A.T....C......T..TT...A.A...  38508590
14780    45189460                              ..A..A.T....C...............CA...  45189492
14780    20288098                              ..A..A.T...T..........AT.....A...  20288066
14780    44773853                              ..A..A.T...T..........AT.....A...  44773821
14780    6709132                               ..A..A.T....C...........G....A...  6709100
14780    31194887                              ..A..A.T....C...........G....A...  31194855
14780    2113653                               ....AA.T....C.......T.A......A...  2113621
14780    4649944                                          ................-....A  4649964
14780    9980547                               ..A..A.....TC.G.......A......AG..  9980515
14780    16682655                                           ......G.....A...A...  16682674
14780    26599408                              ....AA.T....C.......T.A......A...  26599376
14780    29135699                                         ................-....A  29135719
14780    34466302                              ..A..A.....TC.G.......A......AG..  34466270
14780    41168410                                           ......G.....A...A...  41168429
14780    10589242                                       ....G.........T.....A...  10589265
14780    35074997                                       ....G.........T.....A...  35075020
14780    600809                                ..A..A.T...TC.......A..T.....A...  600777
14780    11583224                             ...A..A.T....C..............A.A...  11583191
14780    23135048                             ...A..A.T..T.C...............AAT..  23135081
14780    25086564                              ..A..A.T...TC.......A..T.....A...  25086532
14780    36068979                             ...A..A.T....C..............A.A...  36068946
14780    47620803                             ...A..A.T..T.C...............AAT..  47620836
14780    14153050                                      ....CT...........A...A..T  14153074
14780    38638805                                      ....CT...........A...A..T  38638829
14780    16181551                          ..T...A..A.T....C..............TAA..T  16181587
14780    16755806                               ......T..G..T.........T.....A...  16755775
14780    40667306                          ..T...A..A.T....C..............TAA..T  40667342
14780    41241561                               ......T..G..T.........T.....A...  41241530
14780    16683398                                       ....................T...  16683375
14780    19233163                             ...A..A.T....C...C...TG...A...A...  19233196
14780    21635345                             ...A..A.T..TT...C......A..A...A...  21635378
14780    41169153                                       ....................T...  41169130
14780    43718918                             ...A..A.T....C...C...TG...A...A...  43718951
14780    46121100                             ...A..A.T..TT...C......A..A...A...  46121133
14780    12289861                             ...A..A.T....C.......T.C......A...  12289894
14780    36775616                             ...A..A.T....C.......T.C......A...  36775649
14780    9083415                            .....A..A.T................CTG..A..T  9083380
14780    16145460                                 ..A...................A...A...  16145489
14780    20624693                                         ...........A......A..T  20624714
14780    33569170                           .....A..A.T................CTG..A..T  33569135
14780    40631215                                 ..A...................A...A...  40631244
14780    45110448                                         ...........A......A..T  45110469
14780    10725773                             ...A..A.T..T.C.........A..AT..A...  10725740
14780    35211528                             ...A..A.T..T.C.........A..AT..A...  35211495
14780    14858596                                        ........G......A...AT..  14858618
14780    39344351                                        ........G......A...AT..  39344373
14780    8120528                               .....A.T..A.C...........G...AA...  8120560
14780    21573440                             ...T..A.T..T.C............C...A...  21573473
14780    32606283                              .....A.T..A.C...........G...AA...  32606315
14780    46059195                             ...T..A.T..T.C............C...A...  46059228
14780    13923200                             ...A..A.A..T..G...............A...  13923167
14780    38408955                             ...A..A.A..T..G...............A...  38408922
14780    5712971                                          ..................-.G.  5712991
14780    30198726                                         ..................-.G.  30198746
14780    10743539                                             ..............-.G.  10743523
14780    35229294                                             ..............-.G.  35229278
14780    16890351                             ...A..A.T.........C.......T.AA-...  16890383
14780    41376106                             ...A..A.T.........C.......T.AA-...  41376138
14780    80481                                ......A.T...........T...T.A...A...  80514
14780    22274366                                                            ...  22274368
14780    24565725                             ......A.T...........T...T.A...A...  24565758
14780    46760121                                                            ...  46760123
14780    15813837                                       .......G............A...  15813814
14780    40299592                                       .......G............A...  40299569
14780    4353664                                  ..A.....TC.........C....A.A...  4353635
14780    28839419                                 ..A.....TC.........C....A.A...  28839390
14780    5874806                                         ...................A...  5874828
14780    20184734                                      ..G..T..............AA...  20184758
14780    30360561                                        ...................A...  30360583
14780    44670489                                      ..G..T..............AA...  44670513
14780    5705099                                   ...G...A...........T..G..A.G.  5705127
14780    20323609                               ..C...T....C...........G..A.A...  20323578
14780    21407964                             ...A..A.T....C..............A.A...  21407997
14780    30190854                                  ...G...A...........T..G..A.G.  30190882
14780    44809364                               ..C...T....C...........G..A.A...  44809333
14780    45893719                             ...A..A.T....C..............A.A...  45893752
14780    5842035                                          ..............A...A.T.  5842057
                                                                  \             
                                                                  |             
                                                                  T
14780    30327790                                         ..............A...A.T.  30327812
                                                                  \             
                                                                  |             
                                                                  T
14780    5630929                              ...A..A.T......G............A.A...  5630962
14780    10899681                             ...A..A.T...TC..............A.A...  10899648
14780    21350348                             ......A.T....C....AC.A.A......C...  21350315
14780    30116684                             ...A..A.T......G............A.A...  30116717
14780    35385436                             ...A..A.T...TC..............A.A...  35385403
14780    45836103                             ......A.T....C....AC.A.A......C...  45836070
14780    12331243                                   ..T............T......A.A...  12331270
14780    36816998                                   ..T............T......A.A...  36817025
14780    10229451                                   ..T....C..............A.A...  10229424
14780    34715206                                   ..T....C..............A.A...  34715179
14780    8826106                                       ..T...........A....A.A.T.  8826082
14780    14190244                                   ..T..T.C..C....T........A...  14190217
14780    33311861                                      ..T...........A....A.A.T.  33311837
14780    38675999                                   ..T..T.C..C....T........A...  38675972
14780    10158980                                        ..................TA...  10159002
14780    34644735                                        ..................TA...  34644757
14780    4236456                                     .....TCA........AT.....A...  4236430
14780    24172821                                    ......C...............AAG..  24172847
14780    28722211                                    .....TCA........AT.....A...  28722185
14780    48718649                                    ......C...............AAG..  48718675
14780    4244725                                     ...C..C.......T....A...A...  4244699
14780    28730480                                    ...C..C.......T....A...A...  28730454
14780    14495799                                 ..A.....TCA............G..A...  14495828
14780    38981554                                 ..A.....TCA............G..A...  38981583
14780    6899697                                     ...C..C................A...  6899723
14780    13608730                                 ....AG....G......T...AA...A...  13608701
14780    15813493                              ..A..A.T....C................A...  15813525
14780    31385452                                    ...C..C................A...  31385478
14780    38094485                                 ....AG....G......T...AA...A...  38094456
14780    40299248                              ..A..A.T....C................A...  40299280
14780    6614118                                       ....C................A.T.  6614094
14780    31099873                                      ....C................A.T.  31099849
14780    15552748                                     ..G..C.......T.......A....  15552723
14780    40038503                                     ..G..C.......T.......A....  40038478
14780    8591320                                       ............T.CT.....A..T  8591296
14780    33077075                                      ............T.CT.....A..T  33077051
14780    18852853                                      ....C..........T.....A...  18852877
14780    43338608                                      ....C..........T.....A...  43338632
14780    16365148                                     ................G.A.ACAT..  16365123
14780    40850903                                     ................G.A.ACAT..  40850878
14780    19954988                                               ......T....AA...  19955003
14780    44440743                                               ......T....AA...  44440758
14780    13635683                                      ....A................A...  13635659
14780    38121438                                      ....A................A...  38121414
14780    415254                                     ....A.........G...G....AA...  415281
14780    6678914                                       ....C................A...  6678890
14780    23146440                                      ....C................A...  23146416
14780    24901009                                   ....A.........G...G....AA...  24901036
14780    31164669                                      ....C................A...  31164645
14780    47632195                                      ....C................A...  47632171
14780    648752                                          ...............T...A...  648774
14780    25134507                                        ...............T...A...  25134529
14780    5532042                                       .....................A...  5532018
14780    11537895                             ......---.....T.........T...A.A...  11537925
14780    13704168                                      ....CA...........A...T...  13704144
14780    15105982                                      ....C.....AG.........A...  15106006
14780    19393346                                      ....C................A..T  19393370
14780    30017797                                      .....................A...  30017773
14780    36023650                             ......---.....T.........T...A.A...  36023680
14780    38189923                                      ....CA...........A...T...  38189899
14780    39591737                                      ....C.....AG.........A...  39591761
14780    43879101                                      ....C................A..T  43879125
14780    204422                                        ....C................A...  204398
14780    12890787                                      ...................A.A...  12890763
14780    14852695                                      ....AT...............A..T  14852719
14780    20910094                                      ....C.........AG.....A...  20910118
14780    22895643                                      ........A.G....T.....A...  22895619
14780    24690177                                      ....C................A...  24690153
14780    37376542                                      ...................A.A...  37376518
14780    39338450                                      ....AT...............A..T  39338474
14780    45395849                                      ....C.........AG.....A...  45395873
14780    47381398                                      ........A.G....T.....A...  47381374
14780    5467308                                       ..T............T...AAA...  5467284
14780    9525794                                       ....C..........G.AG..A...  9525770
14780    10592189                               ....A.T..A..................A..A  10592158
14780    29953063                                      ..T............T...AAA...  29953039
14780    34011549                                      ....C..........G.AG..A...  34011525
14780    35077944                               ....A.T..A..................A..A  35077913
14780    4863738                                       ....C................A...  4863762
14780    8547865                                       ....C.......A.....G..A...  8547841
14780    9574028                                       ..T....C.......T....AA...  9574052
14780    10013269                                      ....C..........T....AA...  10013245
14780    10343050                                      ..........G.T........A...  10343026
14780    10454217                                      .....................A...  10454241
14780    17755678                                      ..T........G...T.....A...  17755654
14780    17789805                                      ....C......C...CA....A...  17789829
14780    22345304                                      ...T........TG.T.........  22345280
14780    29349493                                      ....C................A...  29349517
14780    33033620                                      ....C.......A.....G..A...  33033596
14780    34059783                                      ..T....C.......T....AA...  34059807
14780    34499024                                      ....C..........T....AA...  34499000
14780    34828805                                      ..........G.T........A...  34828781
14780    34939972                                      .....................A...  34939996
14780    42241433                                      ..T........G...T.....A...  42241409
14780    42275560                                      ....C......C...CA....A...  42275584
14780    46831059                                      ...T........TG.T.........  46831035
14780    5007372                                       ....C.......T......A.A...  5007396
14780    8073274                                       ....CT......T..T...ATA...  8073250
14780    8384074                                       ....C.........T.A....A..A  8384050
14780    10588524                                      ....C...........AA.T.A...  10588500
14780    23489830                                      ....C......G.......A.A..T  23489806
14780    29493127                                      ....C.......T......A.A...  29493151
14780    32559029                                      ....CT......T..T...ATA...  32559005
14780    32869829                                      ....C.........T.A....A..A  32869805
14780    35074279                                      ....C...........AA.T.A...  35074255
14780    47975585                                      ....C......G.......A.A..T  47975561
14780    18884529                                       ...........A........A...  18884506
14780    43370284                                       ...........A........A...  43370261
14780    15324097                                       ...A..............AAA...  15324120
14780    17528809                                       ...C..........T.....A...  17528786
14780    39809852                                       ...A..............AAA...  39809875
14780    42014564                                       ...C..........T.....A...  42014541
14780    4687708                                       ....C.......A..TA....A...  4687684
14780    9863360                                          ................A.A...  9863381
14780    22212603                                       ...............A...AA..A  22212626
14780    29173463                                      ....C.......A..TA....A...  29173439
14780    34349115                                         ................A.A...  34349136
14780    46698358                                       ...............A...AA..A  46698381
14780    9650661                                          ........C..A...G.TA...  9650640
14780    34136416                                         ........C..A...G.TA...  34136395
14780    14488143                             ...A..G.T....C..........T.....A.GT  14488176
14780    38973898                             ...A..G.T....C..........T.....A.GT  38973931
14780    18739929                                         ..................A...  18739908
14780    43225684                                         ..................A...  43225663
14780    11487101                          ..T...A..A.T.G..A................A...  11487065
14780    35972856                          ..T...A..A.T.G..A................A...  35972820
14780    14169859                                     ...G...C..C..T......A.A.GA  14169834
14780    16247185                                       ...........T....T...AT..  16247208
14780    38655614                                     ...G...C..C..T......A.A.GA  38655589
14780    40732940                                       ...........T....T...AT..  40732963
14780    6715919                                        .............AT.....A...  6715896
14780    20189200                                                            ..T  20189202
14780    20797343                                     ..G..C............A...A.G.  20797318
14780    31201674                                       .............AT.....A...  31201651
14780    44674955                                                            ..T  44674957
14780    45283098                                     ..G..C............A...A.G.  45283073
14780    20527544                                         .......G...A......A...  20527565
14780    45013299                                         .......G...A......A...  45013320
14780    4554823                                         ...................A...  4554801
14780    11897495                                        .........C..T..A...A...  11897517
14780    17295853                                      ....C......C.........A...  17295829
14780    29040578                                        ...................A...  29040556
14780    36383250                                        .........C..T..A...A...  36383272
14780    41781608                                      ....C......C.........A...  41781584
14780    11020484                                      ....C.............G..A...  11020460
14780    15486300                                           ................A...  15486320
                                                                            \   
                                                                            |   
                                                                            A
14780    17232314                                       ...........T....A..AA...  17232291
14780    20712262                                        ..........GG.T.....A...  20712284
14780    35506239                                      ....C.............G..A...  35506215
14780    39972055                                           ................A...  39972075
                                                                            \   
                                                                            |   
                                                                            A
14780    41718069                                       ...........T....A..AA...  41718046
14780    45198017                                        ..........GG.T.....A...  45198039
14780    5927039                                          ...........T....A.A...  5927018
14780    9640293                                       ..................G..A..A  9640317
14780    16685029                                         ...G.....TG.......A...  16685050
14780    30412794                                         ...........T....A.A...  30412773
14780    34126048                                      ..................G..A..A  34126072
14780    41170784                                         ...G.....TG.......A...  41170805
14780    4744518                                         .................ATA...  4744496
14780    29230273                                        .................ATA...  29230251
14780    5796345                                       ..A........GA....T...A...  5796369
14780    10150428                                      ....C.G..............A..T  10150404
14780    20897181                                        ..C..............AAA...  20897203
14780    30282100                                      ..A........GA....T...A...  30282124
14780    34636183                                      ....C.G..............A..T  34636159
14780    45382936                                        ..C..............AAA...  45382958
14780    9336436                                         ..C....C.T.....A.T.A...  9336458
14780    33822191                                        ..C....C.T.....A.T.A...  33822213
14780    20723208                                         ..................A...  20723187
14780    45208963                                         ..................A...  45208942
14780    12592637                                         ..................A...  12592658
14780    37078392                                         ..................A...  37078413
14780    12727101                                         ..................A...  12727122
14780    14348575                                      ....-..........G...TAA...  14348552
14780    15097946                                         ..............A..CA...  15097925
14780    37212856                                         ..................A...  37212877
14780    38834330                                      ....-..........G...TAA...  38834307
14780    39583701                                         ..............A..CA...  39583680
14780    9373063                               ..A..A....T.C.......T........A...  9373031
14780    33858818                              ..A..A....T.C.......T........A...  33858786
14780    16288933                                       ..............T.....A...  16288956
14780    40774688                                       ..............T.....A...  40774711
14780    11475106                                         ..................A...  11475127
14780    35960861                                         ..................A...  35960882
14780    3139322                                          ........T.........A...  3139343
14780    10390141                             ......---....C.......G..T.....A..T  10390171
14780    15131751                                      ....C..........C.....A...  15131727
14780    16575222                                         .............G....A...  16575201
14780    18749771                                           ................A...  18749752
14780    20936698                                 .....CAG..................A...  20936727
14780    24323352                                         ................A.A...  24323331
14780    27625077                                         ........T.........A...  27625098
14780    34875896                             ......---....C.......G..T.....A..T  34875926
14780    39617506                                      ....C..........C.....A...  39617482
14780    41060977                                         .............G....A...  41060956
14780    43235526                                           ................A...  43235507
14780    45422453                                 .....CAG..................A...  45422482
14780    48868358                                         ................A.A...  48868337
14780    5038032                                       ....C................A...  5038008
14780    7148968                                       ..............A......A..A  7148992
14780    15212897                                         ..................A...  15212918
14780    29523787                                      ....C................A...  29523763
14780    31634723                                      ..............A......A..A  31634747
14780    39698652                                         ..................A...  39698673
14780    7132698                                          ..............A...A..A  7132719
14780    12508583                                          ................A.T..  12508563
14780    20658700                                       ..................A.A...  20658723
14780    24046195                                       .............AG..G..A.G.  24046218
14780    31618453                                         ..............A...A..A  31618474
14780    36994338                                          ................A.T..  36994318
14780    45144455                                       ..................A.A...  45144478
14780    48594177                                       .............AG..G..A.G.  48594200
14780    8355271                                       ...T...........G.....A.C.  8355295
14780    8422047                                        ....T..A....G.......AC.T  8422070
14780    13738240                                         .........T.T.....AA...  13738261
14780    23921856                                   .....T.C.......G....A...A...  23921883
14780    32841026                                      ...T...........G.....A.C.  32841050
14780    32907802                                       ....T..A....G.......AC.T  32907825
14780    38223995                                         .........T.T.....AA...  38224016
14780    48470638                                   .....T.C.......G....A...A...  48470665
14780    16712745                                          .................A...  16712765
14780    41198500                                          .................A...  41198520
14780    6000398                                           ........A........A..T  6000418
14780    10296858                             ...T..A.G....C......C...T.....A...  10296891
14780    14534076                             ...A..A.T.....................A...  14534109
14780    15130941                                          ...........G.....A...  15130961
14780    16231829                                          .................A...  16231809
14780    30486153                                          ........A........A..T  30486173
14780    34782613                             ...T..A.G....C......C...T.....A...  34782646
14780    39019831                             ...A..A.T.....................A...  39019864
14780    39616696                                          ...........G.....A...  39616716
14780    40717584                                          .................A...  40717564
14780    2276794                                           ........T........A...  2276774
14780    5424587                                           ......C.T......T.A...  5424607
14780    16396172                                          .................A...  16396152
14780    20304545                                            ...............A...  20304527
14780    20838820                                        ...................A...  20838798
14780    21804775                             ...A..A.T....C.....A..........A...  21804742
14780    26762549                                          ........T........A...  26762529
14780    29910342                                          ......C.T......T.A...  29910362
14780    40881927                                          .................A...  40881907
14780    44790300                                            ...............A...  44790282
14780    45324575                                        ...................A...  45324553
14780    46290530                             ...A..A.T....C.....A..........A...  46290497
14780    4691658                                           ..............G..A...  4691638
14780    9047628                                         ..........A.....G..A...  9047606
14780    11741142                             ......A.T....A.C..............A...  11741175
14780    29177413                                          ..............G..A...  29177393
14780    33533383                                        ..........A.....G..A...  33533361
14780    36226897                             ......A.T....A.C..............A...  36226930
14780    19669637                                          ....C...T........A...  19669657
14780    20559046                                          .................A...  20559066
14780    44155392                                          ....C...T........A...  44155412
14780    45044801                                          .................A...  45044821
14780    4676627                                         .................AAA...  4676649
14780    17828672                                         .........T....A...-...  17828652
14780    19859381                                            ..........A....A...  19859399
14780    29162382                                        .................AAA...  29162404
14780    42314427                                         .........T....A...-...  42314407
14780    44345136                                            ..........A....A...  44345154
14780    9507646                                                           .....  9507642
14780    33993401                                                          .....  33993397
14780    3686977                                         ...T...............A.G.  3686955
14780    9926262                                         ...T.C......AT.....A...  9926284
14780    14335946                                       ...................TA...  14335923
14780    15508687                                           ..........T.....ATC.  15508706
14780    16580313                                         ..........G...A...A...  16580292
14780    16630376                                     ..A...T...C..........AA...  16630401
14780    17557975                                        ..C................A...  17557953
14780    21110613                                        ...................A...  21110635
14780    28172732                                        ...T...............A.G.  28172710
14780    34412017                                        ...T.C......AT.....A...  34412039
14780    38821701                                       ...................TA...  38821678
14780    39994442                                           ..........T.....ATC.  39994461
14780    41066068                                         ..........G...A...A...  41066047
14780    41116131                                     ..A...T...C..........AA...  41116156
14780    42043730                                        ..C................A...  42043708
14780    45596368                                        ...................A...  45596390
14780    4089112                                           ........TG..A....A..A  4089132
14780    6733580                              ..C...A.T....C..............A.A..T  6733547
14780    6896658                                         ..C.......T..T....AA...  6896636
14780    7368661                              ...A..A.T..............T......A...  7368694
14780    9079423                                           ...............A.AC..  9079403
14780    11901183                                        ...A.............A.A..A  11901205
14780    15162727                                         ..T..........CC.CAA...  15162748
14780    17565282                             ......C.T.C...........T.T.....A..T  17565315
14780    20723394                                          ..........A.....AA..A  20723374
14780    28574867                                          ........TG..A....A..A  28574887
14780    31219335                             ..C...A.T....C..............A.A..T  31219302
14780    31382413                                        ..C.......T..T....AA...  31382391
14780    31854416                             ...A..A.T..............T......A...  31854449
14780    33565178                                          ...............A.AC..  33565158
14780    36386938                                        ...A.............A.A..A  36386960
14780    39648482                                         ..T..........CC.CAA...  39648503
14780    42051037                             ......C.T.C...........T.T.....A..T  42051070
14780    45209149                                          ..........A.....AA..A  45209129
14780    6306001                                            .........A......A.C.  6305982
14780    13807343                                         ..................A...  13807364
14780    20510143                                      ....C....................  20510167
14780    30791756                                           .........A......A.C.  30791737
14780    38293098                                         ..................A...  38293119
14780    44995898                                      ....C....................  44995922
14780    290496                                             .............G..A...  290515
14780    24776251                                           .............G..A...  24776270
14780    119133                                             ................A..G  119114
14780    14934698                                           ..........T.....A...  14934717
14780    19956596                                      ....C................A...  19956572
14780    24604687                                           ................A..G  24604668
14780    39420453                                           ..........T.....A...  39420472
14780    44442351                                      ....C................A...  44442327
14780    16837841                                             ..............A...  16837824
14780    18089190                                           ...........GA...A...  18089171
14780    41323596                                             ..............A...  41323579
14780    42574945                                           ...........GA...A...  42574926
14780    7358774                                     ...A.....C.............A...  7358748
14780    9575090                                            ......T.........A...  9575071
14780    10346358                                         .....C............A...  10346337
14780    10629210                                          ...............AAA...  10629190
14780    11523609                                           ..........C.....A...  11523628
14780    12242300                                      ........................T  12242276
14780    12732243                                           .........A......A...  12732224
14780    12885182                                      ....C................A...  12885158
14780    13903436                                         ..T...............A...  13903415
14780    16713656                                           .......T........A...  16713637
14780    31844529                                    ...A.....C.............A...  31844503
14780    34060845                                           ......T.........A...  34060826
14780    34832113                                         .....C............A...  34832092
14780    35114965                                          ...............AAA...  35114945
14780    36009364                                           ..........C.....A...  36009383
14780    36728055                                      ........................T  36728031
14780    37217998                                           .........A......A...  37217979
14780    37370937                                      ....C................A...  37370913
14780    38389191                                         ..T...............A...  38389170
14780    41199411                                           .......T........A...  41199392
14780    15707322                                             ........T.....A...  15707305
14780    40193077                                             ........T.....A...  40193060
14780    6949889                                            ............A..AA...  6949908
14780    11940460                                         ..................A...  11940481
14780    13249845                                           .......T..TCA...A...  13249864
14780    15515936                                           .............G..A..G  15515955
14780    17883689                                           ..............A.A...  17883670
14780    20675545                                           ................A...  20675526
14780    31435644                                           ............A..AA...  31435663
14780    36426215                                         ..................A...  36426236
14780    37735600                                           .......T..TCA...A...  37735619
14780    40001691                                           .............G..A..G  40001710
14780    42369444                                           ..............A.A...  42369425
14780    45161300                                           ................A...  45161281
14780    658056                                             ................A...  658037
14780    2390455                                          ...C.....T........A...  2390434
14780    6848064                                            .....A.T....A...A...  6848083
14780    10247033                                      ....C...............A....  10247057
14780    10687339                                      ...T...........T....AA...  10687315
14780    16181365                              ..T..A.T..............C....A.A...  16181333
14780    21086276                                           ...........G.TA.A...  21086295
14780    25143811                                           ................A...  25143792
14780    26876210                                         ...C.....T........A...  26876189
14780    31333819                                           .....A.T....A...A...  31333838
14780    34732788                                      ....C...............A....  34732812
14780    35173094                                      ...T...........T....AA...  35173070
14780    40667120                              ..T..A.T..............C....A.A...  40667088
14780    45572031                                           ...........G.TA.A...  45572050
14780    11031395                                        ...A...............A..T  11031373
14780    35517150                                        ...A...............A..T  35517128
14780    2387818                                            .......T.TC...A.A...  2387799
14780    6527715                                       .......A..C.T........A.TT  6527739
14780    7103998                                       ....CT........T......A..T  7104022
14780    10433475                                           ..............A.AT..  10433494
14780    11235736                                         ....A....T....A...A...  11235715
14780    14229485                                      ...T....C......T.........  14229461
14780    15513563                                           .............G.AA..G  15513582
14780    15684664                                      ....C......G..A..AG..A...  15684688
14780    16499374                                       ..T......C..........A...  16499397
14780    17057967                                            .............A.A.T.  17057985
14780    18115561                                           ..C....G........A...  18115580
14780    20949888                                         ...........A...GT.A.T.  20949867
14780    21289536                          ..T...A..A.T..G.C............C..AA...  21289500
14780    26873573                                           .......T.TC...A.A...  26873554
14780    31013470                                      .......A..C.T........A.TT  31013494
14780    31589753                                      ....CT........T......A..T  31589777
14780    34919230                                           ..............A.AT..  34919249
14780    35721491                                         ....A....T....A...A...  35721470
14780    38715240                                      ...T....C......T.........  38715216
14780    39999318                                           .............G.AA..G  39999337
14780    40170419                                      ....C......G..A..AG..A...  40170443
14780    40985129                                       ..T......C..........A...  40985152
14780    41543722                                            .............A.A.T.  41543740
14780    42601316                                           ..C....G........A...  42601335
14780    45435643                                         ...........A...GT.A.T.  45435622
14780    45775291                          ..T...A..A.T..G.C............C..AA...  45775255
14780    401851                                              ...............A...  401833
14780    24887606                                            ...............A...  24887588
14780    17676526                                         ..................A...  17676505
14780    42162281                                         ..................A...  42162260
14780    265222                                              ...............A...  265240
14780    24750977                                            ...............A...  24750995
14780    417732                                            ..G.......A......A...  417712
14780    5375785                                           .................A...  5375765
14780    24903487                                          ..G.......A......A...  24903467
14780    29861540                                          .................A...  29861520
14780    9509153                                             ...G...........C...  9509171
14780    33994908                                            ...G...........C...  33994926
14780    1717873                               ..A....T..ATC...........G....C...  1717841
14780    9985441                                          ..................A...  9985462
14780    12676689                             ...A..A.T.C..............G....A...  12676656
14780    21497437                                           ...........C.G..A.G.  21497456
14780    26203628                              ..A....T..ATC...........G....C...  26203596
14780    34471196                                         ..................A...  34471217
14780    37162444                             ...A..A.T.C..............G....A...  37162411
14780    45983192                                           ...........C.G..A.G.  45983211
14780    816705                                           .......G.....GA...A...  816684
14780    20025531                                          .......G........AA...  20025511
14780    21996992                                            ....G...A....A.A...  21996974
14780    25302460                                         .......G.....GA...A...  25302439
14780    44511286                                          .......G........AA...  44511266
14780    46482747                                            ....G...A....A.A...  46482729
14780    13859299                                     ....T.T..........A....A..T  13859274
14780    14629534                                          ......C....GA....-...  14629515
14780    15183679                                            ...............A...  15183661
14780    17344080                                         ...T.......A......A..T  17344059
14780    17653808                               ....A.T...............T.....A...  17653777
14780    21150762                                        ............A....A.A...  21150784
14780    38345054                                     ....T.T..........A....A..T  38345029
14780    39115289                                          ......C....GA....-...  39115270
14780    39669434                                            ...............A...  39669416
14780    41829835                                         ...T.......A......A..T  41829814
14780    42139563                               ....A.T...............T.....A...  42139532
14780    45636517                                        ............A....A.A...  45636539
14780    265672                                           ...........A......A...  265651
14780    5353445                                             ...........T..AA..A  5353463
14780    6250964                                             ........T....A.A...  6250982
14780    8926392                                          ..................A...  8926371
14780    13833255                                         ..................A.G.  13833234
14780    16567745                                             .......T......A...  16567762
14780    16712896                             ...A..A.T.G..C.......TG...A...A...  16712929
14780    17024172                                          .................A...  17024152
14780    17963555                                          ..C..............A...  17963575
14780    18567043                                          .................A...  18567023
14780    18620664                                            .....G.........A..T  18620682
14780    24751427                                         ...........A......A...  24751406
14780    29839200                                            ...........T..AA..A  29839218
14780    30736719                                            ........T....A.A...  30736737
14780    33412147                                         ..................A...  33412126
14780    38319010                                         ..................A.G.  38318989
14780    41053500                                             .......T......A...  41053517
14780    41198651                             ...A..A.T.G..C.......TG...A...A...  41198684
14780    41509927                                          .................A...  41509907
14780    42449310                                          ..C..............A...  42449330
14780    43052798                                          .................A...  43052778
14780    43106419                                            .....G.........A..T  43106437
14780    10194836                                       ....-...............A...  10194858
14780    13228648                                   ....A.......GG......A...A...  13228618
                                                             \                  
                                                             |                  
                                                           TTA
14780    14429523                                           ...C............A...  14429504
14780    34680591                                       ....-...............A...  34680613
14780    37714403                                   ....A.......GG......A...A...  37714373
                                                             \                  
                                                             |                  
                                                           TTA
14780    38915278                                           ...C............A...  38915259
14780    4543435                                             .......TA....A.A...  4543453
14780    5546744                                           .............T.A....T  5546764
14780    9795304                                             ..............AA...  9795322
14780    10084452                                         ..T...............A...  10084473
14780    12865017                                          ..............T..A...  12864997
14780    12875720                                            .............A.A...  12875702
14780    15067667                                          ...............A.A...  15067647
14780    17500537                                           ..A.....T...........  17500518
14780    18175014                                          ...C...........A.A...  18174994
14780    19260832                                            ......T..C...A.A...  19260814
14780    20021521                                          ...A.............A...  20021501
14780    29029190                                            .......TA....A.A...  29029208
14780    30032499                                          .............T.A....T  30032519
14780    34281059                                            ..............AA...  34281077
14780    34570207                                         ..T...............A...  34570228
14780    37350772                                          ..............T..A...  37350752
14780    37361475                                            .............A.A...  37361457
14780    39553422                                          ...............A.A...  39553402
14780    41986292                                           ..A.....T...........  41986273
14780    42660769                                          ...C...........A.A...  42660749
14780    43746587                                            ......T..C...A.A...  43746569
14780    44507276                                          ...A.............A...  44507256
14780    279010                               ...A..A.A...TC..C.C...........A...  279043
14780    343345                                              ...............A...  343363
14780    14104429                                            .........C...A.AC..  14104447
14780    15079118                                        ..........AG.......A...  15079096
14780    15271261                                         ..................A...  15271282
14780    15327297                                                     ...G..A...  15327306
14780    18691036                                         .........A.A.G..ATA.G.  18691015
14780    20201486                                         ...........TT.....A...  20201507
14780    24764765                             ...A..A.A...TC..C.C...........A...  24764798
14780    24829100                                            ...............A...  24829118
14780    38590184                                            .........C...A.AC..  38590202
14780    39564873                                        ..........AG.......A...  39564851
14780    39757016                                         ..................A...  39757037
14780    39813052                                                     ...G..A...  39813061
14780    43176791                                         .........A.A.G..ATA.G.  43176770
14780    44687241                                         ...........TT.....A...  44687262
14780    19251245                                           ....................  19251226
14780    43737000                                           ....................  43736981
14780    147403                                               ....T.......A.A...  147420
14780    5537721                                            ............T.A.A...  5537702
14780    6381281                                          ..................A..T  6381260
14780    20362672                                        .........G.......T.A...  20362650
14780    24632810                                             ....T.......A.A...  24632827
14780    30023476                                           ............T.A.A...  30023457
14780    30867036                                         ..................A..T  30867015
14780    44848427                                        .........G.......T.A...  44848405
14780    10908825                                        .........C.........A...  10908847
14780    35394580                                        .........C.........A...  35394602
14780    10853966                                          .....................  10853986
14780    21405758                                           ................A...  21405739
14780    21540176                                             ..............A...  21540193
14780    24366203                                             ...A....T.C.......  24366186
14780    35339721                                          .....................  35339741
14780    45891513                                           ................A...  45891494
14780    46025931                                             ..............A...  46025948
14780    48911134                                             ...A....T.C.......  48911117
14780    6095680                                             ............G..A...  6095662
14780    16569671                                        ...................A..T  16569693
14780    30581435                                            ............G..A...  30581417
14780    41055426                                        ...................A..T  41055448
14780    7007514                                              ............A.A...  7007531
14780    7635698                                         ...................A...  7635720
14780    13178109                                           .........A....C.A...  13178128
14780    15019741                                     ...A..T...G.........A.A...  15019766
14780    16187874                                             ........T.....A..T  16187857
14780    31493269                                             ............A.A...  31493286
14780    32121453                                        ...................A...  32121475
14780    37663864                                           .........A....C.A...  37663883
14780    39505496                                     ...A..T...G.........A.A...  39505521
14780    40673629                                             ........T.....A..T  40673612
14780    23713890                                          .................A...  23713870
14780    48199638                                          .................A...  48199618
14780    6936699                                              ....T.......A.AG..  6936682
14780    9150850                                              ...........GA.A..T  9150833
14780    15078547                                             .....T..T.....A...  15078530
14780    31422454                                             ....T.......A.AG..  31422437
14780    33636605                                             ...........GA.A..T  33636588
14780    39564302                                             .....T..T.....A...  39564285
14780    4185373                                           ............A....A...  4185353
14780    5977359                                          ..................-.G.  5977339
14780    28671128                                          ............A....A...  28671108
14780    30463114                                         ..................-.G.  30463094
14780    706223                                               .......AT.....A...  706206
14780    9931462                                              ..............A...  9931445
14780    10369247                                           ................A...  10369266
14780    10778523                                       ......C.......G..T..C...  10778546
14780    13864702                                           ...............AAT..  13864721
14780    15688076                                 ..C....T.C................A...  15688105
14780    20775061                             ...A..G.T....C..............CAA..T  20775094
14780    25191978                                             .......AT.....A...  25191961
14780    34417217                                             ..............A...  34417200
14780    34855002                                           ................A...  34855021
14780    35264278                                       ......C.......G..T..C...  35264301
14780    38350457                                           ...............AAT..  38350476
14780    40173831                                 ..C....T.C................A...  40173860
14780    45260816                             ...A..G.T....C..............CAA..T  45260849
14780    5519595                                           .................A...  5519615
14780    30005350                                          .................A...  30005370
14780    18124142                          ..T...A..A.T....C...............AA...  18124106
14780    42609897                          ..T...A..A.T....C...............AA...  42609861
14780    11340759                                              ....A........A...  11340743
14780    35826514                                              ....A........A...  35826498
14780    14365459                                         ..................A...  14365480
14780    15164093                             ...A..A.T.....................A...  15164126
14780    38851214                                         ..................A...  38851235
14780    39649848                             ...A..A.T.....................A...  39649881
14780    10328445                              ..A....T..A.C.......G..T.....-...  10328476
14780    34814200                              ..A....T..A.C.......G..T.....-...  34814231
14780    7635427                                           ..............GAAA...  7635447
14780    12573516                                            ...............A..A  12573498
14780    14417382                                       ......C.............A...  14417405
14780    15344838                                     ..............G.......A..A  15344813
14780    21835306                                              ...G.........A...  21835322
14780    32121182                                          ..............GAAA...  32121202
14780    37059271                                            ...............A..A  37059253
14780    38903137                                       ......C.............A...  38903160
14780    39830593                                     ..............G.......A..A  39830568
14780    46321061                                              ...G.........A...  46321077
14780    14417687                                        .....AC....TA.C....A...  14417665
14780    16443060                                       ...C...C........A...-...  16443082
14780    38903442                                        .....AC....TA.C....A...  38903420
14780    40928815                                       ...C...C........A...-...  40928837
14780    2677950                                           ...C.............A...  2677970
14780    8557593                                         ..........T.......TA...  8557616
                                                                 \              
                                                                 |              
                                                                 A
14780    10434751                                           ......G.......A.A...  10434770
14780    14857419                                         ..T......T......A.-...  14857399
14780    18808707                                         ..............T...A...  18808728
14780    27163705                                          ...C.............A...  27163725
14780    33043348                                        ..........T.......TA...  33043371
                                                                 \              
                                                                 |              
                                                                 A
14780    34920506                                           ......G.......A.A...  34920525
14780    39343174                                         ..T......T......A.-...  39343154
14780    43294462                                         ..............T...A...  43294483
14780    17103009                                         ..................TT..  17103030
14780    41588764                                         ..................TT..  41588785
14780    709852                                              ...............A...  709834
14780    9998312                                               ..C.......G..A...  9998328
14780    12685372                                        ..........T.A.C....A..A  12685350
14780    13317750                                       ...C.G............A.A...  13317773
14780    16571364                                         ......CC.A.......AA...  16571343
14780    20670647                             ......A.TGC.......C.....T...ATA...  20670614
14780    21880312                                               ........A..AA...  21880327
14780    22536719                                             ...G...A......A...  22536702
14780    25195607                                            ...............A...  25195589
14780    34484067                                              ..C.......G..A...  34484083
14780    37171127                                        ..........T.A.C....A..A  37171105
14780    37803505                                       ...C.G............A.A...  37803528
14780    41057119                                         ......CC.A.......AA...  41057098
14780    45156402                             ......A.TGC.......C.....T...ATA...  45156369
14780    46366067                                               ........A..AA...  46366082
14780    47022474                                             ...G...A......A...  47022457
14780    8925263                                             ......T.C..A.A.A...  8925281
14780    16839712                                              ....T.T..A..TA...  16839728
14780    18931209                                              .......G.A...A...  18931225
14780    21186273                                        ...T..............AA...  21186251
14780    33411018                                            ......T.C..A.A.A...  33411036
14780    41325467                                              ....T.T..A..TA...  41325483
14780    43416964                                              .......G.A...A...  43416980
14780    45672028                                        ...T..............AA...  45672006
14780    17278645                                         ...........A......A...  17278666
14780    41764400                                         ...........A......A...  41764421
14780    17323664                                          ..........A......A...  17323684
14780    41809419                                          ..........A......A...  41809439
14780    14869100                                      ....CT...............A...  14869076
14780    15086092                                         .................A-...  15086072
14780    39354855                                      ....CT...............A...  39354831
14780    39571847                                         .................A-...  39571827
14780    23960392                                         ....C...........A.A...  23960371
14780    12550198                                          .................A..G  12550218
14780    37035953                                          .................A..G  37035973
14780    3608257                                         ............A....A.A...  3608279
14780    5270728                                           .............AT..A...  5270708
14780    28094012                                        ............A....A.A...  28094034
14780    29756483                                          .............AT..A...  29756463
14780    12318899                                              ..A..........A..G  12318883
14780    36804654                                              ..A..........A..G  36804638
14780    18937865                                    ..............T......TTC...  18937837
                                                          \  \                  
                                                          |  |                  
                                                          T  T
14780    19919369                                            ......A.A..A.A.A...  19919387
14780    43423620                                    ..............T......TTC...  43423592
                                                          \  \                  
                                                          |  |                  
                                                          T  T
14780    44405124                                            ......A.A..A.A.A...  44405142
14780    4176102                                       .............T.....A.A..T  4176078
14780    5354978                                              .....T.......AAGC.  5354995
14780    8697837                                              ..........T...A...  8697820
14780    13552612                                        ...............A.......  13552634
14780    20554889                             ...A..A.T..A.C............C...A...  20554856
14780    28661857                                      .............T.....A.A..T  28661833
14780    29840733                                             .....T.......AAGC.  29840750
14780    33183592                                             ..........T...A...  33183575
14780    38038367                                        ...............A.......  38038389
14780    45040644                             ...A..A.T..A.C............C...A...  45040611
14780    48383116                                         .........T......A.A..T  48383137
14780    18185883                                     ...............C......A..T  18185909
                                                          \                     
                                                          |                     
                                                          T
14780    42671638                                     ...............C......A..T  42671664
                                                          \                     
                                                          |                     
                                                          T
14780    209902                                         ..A..........TC...A.A...  209879
14780    4164914                                       ....C..C.............A...  4164890
14780    17592568                                            ............G..A...  17592586
14780    19420326                                           .......T..TC....A...  19420307
14780    20150827                                           ................A...  20150847
                                                                \               
                                                                |               
                                                                C
14780    24695657                                       ..A..........TC...A.A...  24695634
14780    28650669                                      ....C..C.............A...  28650645
14780    42078323                                            ............G..A...  42078341
14780    43906081                                           .......T..TC....A...  43906062
14780    44636582                                           ................A...  44636602
                                                                \               
                                                                |               
                                                                C
14780    10652046                                         ..................A.T.  10652025
14780    35137801                                         ..................A.T.  35137780
14780    14575261                                          .................A...  14575241
14780    39061016                                          .................A...  39060996
14780    20040221                                         ..................A...  20040242
14780    44525976                                         ..................A...  44525997
14780    5794676                                          ..................A...  5794697
14780    13168912                                         ..............A...A...  13168934
                                                                  \             
                                                                  |             
                                                                  T
14780    30280431                                         ..................A...  30280452
14780    37654667                                         ..............A...A...  37654689
                                                                  \             
                                                                  |             
                                                                  T
14780    10452817                                         ..................A...  10452796
14780    12229241                                         ..................A...  12229262
14780    12623595                                         ..................A...  12623574
14780    34938572                                         ..................A...  34938551
14780    36714996                                         ..................A...  36715017
14780    37109350                                         ..................A...  37109329
14780    12362064                                          ....C............A..A  12362084
14780    22861548                                         .........T..G.....A...  22861569
14780    36847819                                          ....C............A..A  36847839
14780    47347303                                         .........T..G.....A...  47347324
14780    8784492                                          ..T...........A.A.A...  8784513
14780    10185603                                         .........T........A...  10185624
14780    20029886                                         ..................A...  20029865
14780    33270247                                         ..T...........A.A.A...  33270268
14780    34671358                                         .........T........A...  34671379
14780    44515641                                         ..................A...  44515620
14780    8592384                                          ..................A...  8592405
14780    12200858                                          ............G....A...  12200838
14780    19917897                                          .................A..T  19917917
14780    33078139                                         ..................A...  33078160
14780    36686613                                          ............G....A...  36686593
14780    44403652                                          .................A..T  44403672
14780    150781                                           ..................A...  150802
14780    7792007                                          ..................A...  7791986
14780    9638243                                  .....CAG..................A...  9638214
14780    10056935                                         ..................A...  10056914
14780    10891228                                              ......T......A...  10891212
14780    10913069                                         ..................A...  10913048
14780    12828801                                         ......G...........A..T  12828780
14780    16404242                                         ...............G..T...  16404221
14780    16696905                                         ..T.............A.A...  16696884
14780    17534797                                           ................A...  17534816
14780    17726877                                         ...............T.AA...  17726856
14780    24636191                                         ..................A...  24636212
14780    32277762                                         ..................A...  32277741
14780    34123998                                 .....CAG..................A...  34123969
14780    34542690                                         ..................A...  34542669
14780    35376983                                              ......T......A...  35376967
14780    35398824                                         ..................A...  35398803
14780    37314556                                         ......G...........A..T  37314535
14780    40889997                                         ...............G..T...  40889976
14780    41182660                                         ..T.............A.A...  41182639
14780    42020552                                           ................A...  42020571
14780    42212632                                         ...............T.AA...  42212611
14780    13557044                                            ...............A...  13557026
14780    38042799                                            ...............A...  38042781
14780    10275477                                           ................A...  10275458
14780    12401884                                          .................A.G.  12401864
14780    15466490                                                ..A.......AA...  15466504
14780    34761232                                           ................A...  34761213
14780    36887639                                          .................A.G.  36887619
14780    39952245                                                ..A.......AA...  39952259
14780    6328954                                          ......A...........A..A  6328933
14780    10194460                                         ..................A..T  10194481
14780    19556515                                         ..A...............A...  19556494
14780    30814709                                         ......A...........A..A  30814688
14780    34680215                                         ..................A..T  34680236
14780    44042270                                         ..A...............A...  44042249
14780    10604999                                          ............A....A...  10604979
14780    20513461                                         ..................A...  20513440
14780    35090754                                          ............A....A...  35090734
14780    44999216                                         ..................A...  44999195
14780    6049741                              ...A..A.T....-..............A.A...  6049773
14780    6961501                                              ..............A...  6961518
14780    12231171                                         ...........A......-..T  12231151
14780    13917226                                         ..................A...  13917205
14780    16919502                                         .........T.C....A.A..T  16919523
14780    21158047                                         ................A.A...  21158068
14780    23213224                                           .............GT.A..T  23213205
14780    30535496                             ...A..A.T....-..............A.A...  30535528
14780    31447256                                             ..............A...  31447273
14780    36716926                                         ...........A......-..T  36716906
14780    38402981                                         ..................A...  38402960
14780    41405257                                         .........T.C....A.A..T  41405278
14780    45643802                                         ................A.A...  45643823
14780    47698979                                           .............GT.A..T  47698960
14780    1194647                                           .............A...A...  1194667
14780    25680402                                          .............A...A...  25680422
14780    2436589                                               ....T............  2436605
14780    4778956                                          ................-.....  4778976
14780    11683144                              .....A...C..C................A...  11683176
14780    20896455                                         ....C.............A..T  20896476
14780    26922344                                              ....T............  26922360
14780    29264711                                         ................-.....  29264731
14780    36168899                              .....A...C..C................A...  36168931
14780    45382210                                         ....C.............A..T  45382231
14780    378442                                           ..T............G..A...  378463
14780    1996250                                          ..T...............A..G  1996271
14780    7380174                                          ...........A......A...  7380153
14780    24864197                                         ..T............G..A...  24864218
14780    26482005                                         ..T...............A..G  26482026
14780    31865929                                         ...........A......A...  31865908
14780    16525904                                        ....C..............A...  16525926
14780    41011659                                        ....C..............A...  41011681
14780    16382414                                 .....CA.T.................A...  16382385
14780    40868169                                 .....CA.T.................A...  40868140
14780    20159353                                         ..................A...  20159332
14780    44645108                                         ..................A...  44645087
14780    15350940                                          .................A...  15350960
14780    15657022                              ..T......G.-.................A...  15657053
14780    39836695                                          .................A...  39836715
14780    40142777                              ..T......G.-.................A...  40142808
14780    8121449                                  .....CAG................-.....  8121477
14780    16262647                                 ....T.....................A...  16262678
                                                           \                    
                                                           |                    
                                                          CT
14780    17579443                                         ..................A...  17579422
14780    20861055                                          .................A...  20861035
14780    32607204                                 .....CAG................-.....  32607232
14780    40748402                                 ....T.....................A...  40748433
                                                           \                    
                                                           |                    
                                                          CT
14780    42065198                                         ..................A...  42065177
14780    45346810                                          .................A...  45346790
14780    15664840                                      ....C...C............A...  15664816
14780    23998785                                         ..................A...  23998806
14780    40150595                                      ....C...C............A...  40150571
14780    48546947                                         ..................A...  48546968
14780    13999111                                          .................A...  13999131
14780    38484866                                          .................A...  38484886
14780    375747                                           ..................A...  375768
14780    12367918                                         ..................A...  12367939
14780    12496283                                         ..............C...A...  12496262
14780    13186188                                         ..................A...  13186167
14780    14478737                                         .......G.....G..A.....  14478716
14780    15377249                                         ..................A...  15377270
14780    15733904                                         ..T...............A...  15733883
14780    24861502                                         ..................A...  24861523
14780    36853673                                         ..................A...  36853694
14780    36982038                                         ..............C...A...  36982017
14780    37671943                                         ..................A...  37671922
14780    38964492                                         .......G.....G..A.....  38964471
14780    39863004                                         ..................A...  39863025
14780    40219659                                         ..T...............A...  40219638
14780    10575968                                          .................A.G.  10575988
14780    11734412                                         ..................A...  11734433
14780    12656742                                          .................A...  12656722
14780    35061723                                          .................A.G.  35061743
14780    36220167                                         ..................A...  36220188
14780    37142497                                          .................A...  37142477
14780    11742989                                         ..................A..T  11742968
14780    12594134                                 .....TAG..................A...  12594163
14780    22300885                                        ...............A...A...  22300863
14780    36228744                                         ..................A..T  36228723
14780    37079889                                 .....TAG..................A...  37079918
14780    46786640                                        ...............A...A...  46786618
14780    585866                                           ..............A...A...  585887
14780    1457701                                          ...........A......A...  1457680
14780    5711637                                          .................AA...  5711658
14780    14308407                                         .............C....A...  14308386
14780    14394836                                         ..................A...  14394857
14780    14912337                                         ..................A...  14912358
14780    15394179                                         ..................A...  15394158
14780    16087285                                         ..................A...  16087306
14780    17548697                                         ..................A...  17548718
14780    20181144                                         .............G........  20181123
14780    23754556                                  ....C.T..................A...  23754528
14780    23865871                                         ..................A...  23865850
14780    25071621                                         ..............A...A...  25071642
14780    25943456                                         ...........A......A...  25943435
14780    30197392                                         .................AA...  30197413
14780    38794162                                         .............C....A...  38794141
14780    38880591                                         ..................A...  38880612
14780    39398092                                         ..................A...  39398113
14780    39879934                                         ..................A...  39879913
14780    40573040                                         ..................A...  40573061
14780    42034452                                         ..................A...  42034473
14780    44666899                                         .............G........  44666878
14780    48239768                                  ....C.T..................A...  48239740
14780    48417225                                         ..................A...  48417204
14780    12475333                                          .................A...  12475353
14780    14066086                                         .................AA...  14066065
14780    20048010                                      .....................A...  20047984
                                                                \               
                                                                |               
                                                               AT
14780    36961088                                          .................A...  36961108
14780    38551841                                         .................AA...  38551820
14780    44533765                                      .....................A...  44533739
                                                                \               
                                                                |               
                                                               AT
14780    2698667                                          ..................A...  2698646
14780    4903195                                           ...............AAA...  4903175
14780    7397893                                          .................CA...  7397872
14780    7888634                                          .......-..........A...  7888654
14780    9601743                                          ................T.A...  9601764
14780    16205157                                         ..................A...  16205178
14780    17256178                                         ................A.A...  17256157
14780    27184422                                         ..................A...  27184401
14780    29388950                                          ...............AAA...  29388930
14780    31883648                                         .................CA...  31883627
14780    32374389                                         .......-..........A...  32374409
14780    34087498                                         ................T.A...  34087519
14780    40690912                                         ..................A...  40690933
14780    41741933                                         ................A.A...  41741912
14780    14988147                                            .............A.A...  14988165
14780    39473902                                            .............A.A...  39473920
14780    387152                                   ..C..T.G............G.....A...  387123
14780    827814                                   .....-....AT..............A...  827786
14780    4855815                                         .................A.A...  4855837
14780    16937496                                         .......G..........A...  16937475
14780    24872907                                 ..C..T.G............G.....A...  24872878
14780    25313569                                 .....-....AT..............A...  25313541
14780    29341570                                        .................A.A...  29341592
14780    41423251                                         .......G..........A...  41423230
14780    6079022                                          .............A.G.AA...  6079043
14780    9668255                                          ..............A...A...  9668234
14780    10436208                                          ...............-.....  10436227
14780    12833965                                         ..................A...  12833944
14780    14479795                                         ..................A...  14479816
14780    14543038                                              .............A...  14543022
14780    16393643                                         ....C.............A...  16393622
14780    18109375                                          ....C............A...  18109355
14780    18603101                                         ................A.A...  18603122
14780    30564777                                         .............A.G.AA...  30564798
14780    34154010                                         ..............A...A...  34153989
14780    34921963                                          ...............-.....  34921982
14780    37319720                                         ..................A...  37319699
14780    38965550                                         ..................A...  38965571
14780    39028793                                              .............A...  39028777
14780    40879398                                         ....C.............A...  40879377
14780    42595130                                          ....C............A...  42595110
14780    43088856                                         ................A.A...  43088877
14780    2954858                                  ......G.-..........A....-.....  2954831
14780    11657133                                          .................A...  11657153
14780    18500448                                         ..................A.C.  18500427
14780    19561496                                         ...........A......-...  19561476
14780    27440613                                 ......G.-..........A....-.....  27440586
14780    36142888                                          .................A...  36142908
14780    42986203                                         ..................A.C.  42986182
14780    44047251                                         ...........A......-...  44047231
14780    893440                                           ...........A.CA...A.T.  893461
14780    6105585                                          ................A.A..A  6105606
14780    8386606                                          ................-.T...  8386626
14780    10018984                                         ............G...A.A...  10019005
14780    11818559                                   ........G..G............A...  11818529
                                                           \                    
                                                           |                    
                                                         ATT
14780    13473834                                         .................AA...  13473813
14780    17572910                                         ............T.....A.G.  17572931
14780    25379195                                         ...........A.CA...A.T.  25379216
14780    30591340                                         ................A.A..A  30591361
14780    32872361                                         ................-.T...  32872381
14780    34504739                                         ............G...A.A...  34504760
14780    36304314                                   ........G..G............A...  36304284
                                                           \                    
                                                           |                    
                                                         ATT
14780    37959589                                         .................AA...  37959568
14780    42058665                                         ............T.....A.G.  42058686
14780    4878024                                             .....G.....AT..A...  4878006
14780    4931032                                                .......GA...A...  4931047
14780    6055967                                           .................A...  6055947
14780    6096649                                           ...............-....T  6096630
14780    8653350                                           .................A...  8653330
14780    9140199                                          ..................A...  9140221
                                                                  \             
                                                                  |             
                                                                  T
14780    12244625                                          ................T....  12244605
14780    14967651                                              ................T  14967667
14780    15064535                                        ..............GA...A...  15064513
14780    19496320                                       ............T...T...A...  19496297
14780    20543695                                               .....A......A...  20543710
14780    23279616                                         ........-......G..A...  23279636
14780    24198246                                            ...............A...  24198228
14780    29363779                                            .....G.....AT..A...  29363761
14780    29416787                                               .......GA...A...  29416802
14780    30541722                                          .................A...  30541702
14780    30582404                                          ...............-....T  30582385
14780    33139105                                          .................A...  33139085
14780    33625954                                         ..................A...  33625976
                                                                  \             
                                                                  |             
                                                                  T
14780    36730380                                          ................T....  36730360
14780    39453406                                              ................T  39453422
14780    39550290                                        ..............GA...A...  39550268
14780    43982075                                       ............T...T...A...  43982052
14780    45029450                                               .....A......A...  45029465
14780    47765371                                         ........-......G..A...  47765391
14780    48744074                                            ...............A...  48744056
14780    15557522                                 .....TAG...G............ATA...  15557493
14780    40043277                                 .....TAG...G............ATA...  40043248
14780    821832                                            .................A...  821852
14780    15306051                                    ....T.................TA...  15306025
14780    18597516                                         ..................A...  18597495
14780    23097342                                          ..................G..  23097322
14780    25307587                                          .................A...  25307607
14780    39791806                                    ....T.................TA...  39791780
14780    43083271                                         ..................A...  43083250
14780    47583097                                          ..................G..  47583077
14780    13543231                                         ..................A...  13543252
14780    38028986                                         ..................A...  38029007
14780    11297239                                         ..................A...  11297260
14780    23731495                                    .......................A...  23731469
14780    35782994                                         ..................A...  35783015
14780    48216741                                    .......................A...  48216715
14780    7903579                                           .................-...  7903598
14780    15365402                                          .................A...  15365422
14780    32389334                                          .................-...  32389353
14780    39851157                                          .................A...  39851177
14780    5523108                                          ..................C...  5523087
14780    7571254                                           .................A...  7571274
14780    12363138                                             ............A.A...  12363155
14780    17160041                                          .............T...A...  17160021
14780    17883978                                          ...........T.....A...  17883958
14780    20903139                                         ..................A...  20903118
14780    20963214                                         ........-.........-...  20963233
14780    24012611                                         ..................A...  24012590
14780    30008863                                         ..................C...  30008842
14780    32057009                                          .................A...  32057029
14780    36848893                                             ............A.A...  36848910
14780    41645796                                          .............T...A...  41645776
14780    42369733                                          ...........T.....A...  42369713
14780    45388894                                         ..................A...  45388873
14780    45448969                                         ........-.........-...  45448988
14780    48560728                                         ..................A...  48560707
14780    308107                                           ..................-...  308087
14780    10691413                                         ..................A..T  10691392
14780    11896894                                         ........C.........A...  11896873
14780    14911390                                 .....CAG...........A.....TA...  14911419
14780    15036838                                         .........T........A...  15036817
14780    16417184                                         ............G...A.A...  16417163
14780    17015215                                         ............G.....A...  17015236
14780    24793862                                         ..................-...  24793842
14780    35177168                                         ..................A..T  35177147
14780    36382649                                         ........C.........A...  36382628
14780    39397145                                 .....CAG...........A.....TA...  39397174
14780    39522593                                         .........T........A...  39522572
14780    40902939                                         ............G...A.A...  40902918
14780    41500970                                         ............G.....A...  41500991
14780    4920212                                          ..................A...  4920233
14780    8603929                              .........T.............A..A...A...  8603891
                                                          \                     
                                                          |                     
                                                      TCCAG
14780    13854596                                         ..................A...  13854617
14780    17218843                                          ............G....A...  17218863
14780    29405967                                         ..................A...  29405988
14780    33089684                             .........T.............A..A...A...  33089646
                                                          \                     
                                                          |                     
                                                      TCCAG
14780    38340351                                         ..................A...  38340372
14780    41704598                                          ............G....A...  41704618
14780    116610                                             ...............A-...  116592
14780    12777036                                         ..................-...  12777056
14780    16488974                                         .........T........A..A  16488953
14780    16782068                                         ........G.T.G.....-...  16782048
14780    17053424                                         .................A-...  17053444
14780    18469853                                   ....-...................A...  18469879
14780    24602164                                           ...............A-...  24602146
14780    37262791                                         ..................-...  37262811
14780    40974729                                         .........T........A..A  40974708
14780    41267823                                         ........G.T.G.....-...  41267803
14780    41539179                                         .................A-...  41539199
14780    42955608                                   ....-...................A...  42955634
14780    5413019                                          .........T........A...  5412998
14780    8736722                                          ...........A....-....T  8736702
14780    9610052                                          ......CG..........A...  9610073
14780    9868530                                           ........T........A...  9868510
14780    10219490                                 .....CAG................T.A...  10219461
14780    16929349                                         .......G..........A...  16929328
14780    21580426                                         .........TG.......A...  21580405
14780    24400486                                      ...T........T....T...A..G  24400462
14780    29898774                                         .........T........A...  29898753
14780    33222477                                         ...........A....-....T  33222457
14780    34095807                                         ......CG..........A...  34095828
14780    34354285                                          ........T........A...  34354265
14780    34705245                                 .....CAG................T.A...  34705216
14780    41415104                                         .......G..........A...  41415083
14780    46066181                                         .........TG.......A...  46066160
14780    48945572                                      ...T........T....T...A..G  48945548
14780    4925996                                  .....CAG.............G....A...  4925967
14780    5652388                                       ..............AT.....A...  5652412
14780    7622244                                          ...G..............A...  7622265
14780    10051996                                         ................A.A...  10051975
14780    10285219                                         ..................A...  10285240
14780    11983991                                      ...............T.....A...  11983967
14780    12374156                                               ............A...  12374141
14780    12610425                                          ........T........A...  12610405
14780    12715702                                 .....CAG............G.T.A.-...  12715674
14780    13969037                                         ..................A...  13969016
14780    14458013                                         ...G.....T..C.....A...  14458034
14780    16157586                                          ........T........A..T  16157606
14780    23860739                                         ............T.....A...  23860760
14780    29411751                                 .....CAG.............G....A...  29411722
14780    30138143                                      ..............AT.....A...  30138167
14780    32107999                                         ...G..............A...  32108020
14780    34537751                                         ................A.A...  34537730
14780    34770974                                         ..................A...  34770995
14780    36469746                                      ...............T.....A...  36469722
14780    36859911                                               ............A...  36859896
14780    37096180                                          ........T........A...  37096160
14780    37201457                                 .....CAG............G.T.A.-...  37201429
14780    38454792                                         ..................A...  38454771
14780    38943768                                         ...G.....T..C.....A...  38943789
14780    40643341                                          ........T........A..T  40643361
14780    48412093                                         ............T.....A...  48412114
14780    10733099                                         ........GTG.......A...  10733078
14780    14894069                                         ............GG....A..T  14894090
14780    16122926                                         .........T...CA...A...  16122947
14780    16683092                                         ........G...C.A...A...  16683071
14780    17052982                                        ............T......A...  17052960
14780    35218854                                         ........GTG.......A...  35218833
14780    39379824                                         ............GG....A..T  39379845
14780    40608681                                         .........T...CA...A...  40608702
14780    41168847                                         ........G...C.A...A...  41168826
14780    41538737                                        ............T......A...  41538715
14780    11327571                                         .........T........A...  11327595
                                                                         \      
                                                                         |      
                                                                       CTG
14780    15292880                                         ...........C......A...  15292859
14780    15560641                                          ............C....-.C.  15560660
14780    15766733                                           ................A...  15766714
14780    35813326                                         .........T........A...  35813350
                                                                         \      
                                                                         |      
                                                                       CTG
14780    39778635                                         ...........C......A...  39778614
14780    40046396                                          ............C....-.C.  40046415
14780    40252488                                           ................A...  40252469
14780    13896982                                         .........T..........C.  13896961
14780    14009356                                         .......-.T........A...  14009376
14780    17879851                                           ..........T.A...A...  17879870
14780    20809229                                          .........CAT.....A...  20809250
                                                                  \             
                                                                  |             
                                                                  G
14780    23411264                                  ....T.T.........T........A...  23411235
                                                             \                  
                                                             |                  
                                                             C
14780    38382737                                         .........T..........C.  38382716
14780    38495111                                         .......-.T........A...  38495131
14780    42365606                                           ..........T.A...A...  42365625
14780    45294984                                          .........CAT.....A...  45295005
                                                                  \             
                                                                  |             
                                                                  G
14780    47897019                                  ....T.T.........T........A...  47896990
                                                             \                  
                                                             |                  
                                                             C
14780    5323898                                          ..............A...A...  5323877
14780    7357131                                ..C...TT..T...........T.....A..G  7357100
14780    13294762                                         .................AA...  13294741
14780    13848769                                          .................A...  13848789
14780    13990933                                         ........T..C......A...  13990954
14780    17048397                                         ..........G..GT...A...  17048418
14780    18390257                                          ..C....C.......A.-...  18390276
14780    19659353                                         .................A-..T  19659332
                                                                  \             
                                                                  |             
                                                                  T
14780    20955499                                         .............-....A...  20955478
                                                                  \             
                                                                  |             
                                                                  T
14780    24208774                                         .......G.A........A...  24208753
14780    29809653                                         ..............A...A...  29809632
14780    31842886                               ..C...TT..T...........T.....A..G  31842855
14780    37780517                                         .................AA...  37780496
14780    38334524                                          .................A...  38334544
14780    38476688                                         ........T..C......A...  38476709
14780    41534152                                         ..........G..GT...A...  41534173
14780    42876012                                          ..C....C.......A.-...  42876031
14780    44145108                                         .................A-..T  44145087
                                                                  \             
                                                                  |             
                                                                  T
14780    45441254                                         .............-....A...  45441233
                                                                  \             
                                                                  |             
                                                                  T
14780    48754487                                         .......G.A........A...  48754466
14780    547603                                            ........T.A......A...  547583
14780    7681481                                            ..........T.....-...  7681499
14780    13899264                                      ..A...........A...T..A...  13899288
14780    14306170                                         ............G..GT.A.C.  14306149
14780    14400803                                         .......G........T.A...  14400782
14780    15568334                                         ........CT....A...-...  15568314
14780    15572746                                          ..........A.....AA...  15572726
14780    16151193                                         ..................A...  16151172
14780    16762824                                         .......-.........AA.C.  16762804
14780    18978395                                          .......G..A......A...  18978375
14780    19273459                                          .............ATA.A...  19273439
14780    25033358                                          ........T.A......A...  25033338
14780    32167236                                           ..........T.....-...  32167254
14780    38385019                                      ..A...........A...T..A...  38385043
14780    38791925                                         ............G..GT.A.C.  38791904
14780    38886558                                         .......G........T.A...  38886537
14780    40054089                                         ........CT....A...-...  40054069
14780    40058501                                          ..........A.....AA...  40058481
14780    40636948                                         ..................A...  40636927
14780    41248579                                         .......-.........AA.C.  41248559
14780    43464150                                          .......G..A......A...  43464130
14780    43759214                                          .............ATA.A...  43759194
14780    744904                                           ........T.......A.A...  744883
14780    15091419                                         ......C...........A..-  15091439
14780    17304998                                       ................A...A...  17304975
14780    17672095                                      ....C................A...  17672070
                                                                  \             
                                                                  |             
                                                                  T
14780    23658329                                           .......T........AC..  23658310
14780    25230659                                         ........T.......A.A...  25230638
14780    39577174                                         ......C...........A..-  39577194
14780    41790753                                       ................A...A...  41790730
14780    42157850                                      ....C................A...  42157825
                                                                  \             
                                                                  |             
                                                                  T
14780    48144084                                           .......T........AC..  48144065
14780    7410111                                           ...........G...A.A...  7410131
14780    13796290                                          .........CATCA...A...  13796270
14780    15189928                                          .......G.........A..T  15189948
14780    31895866                                          ...........G...A.A...  31895886
14780    38282045                                          .........CATCA...A...  38282025
14780    39675683                                          .......G.........A..T  39675703
14780    7275171                                          ............T....A-...  7275191
14780    12385903                                            .........T.....A...  12385921
14780    15617358                                        ..C................A...  15617380
14780    15721613                                            .............A.A...  15721594
                                                                        \       
                                                                        |       
                                                                        C
14780    16678911                                        ........G...A......AG.T  16678933
14780    16834047                                           ................A.G.  16834028
14780    17718870                                            .............A.A...  17718852
14780    19263184                                         .............CT..T-...  19263204
14780    31760926                                         ............T....A-...  31760946
14780    36871658                                            .........T.....A...  36871676
14780    40103113                                        ..C................A...  40103135
14780    40207368                                            .............A.A...  40207349
                                                                        \       
                                                                        |       
                                                                        C
14780    41164666                                        ........G...A......AG.T  41164688
14780    41319802                                           ................A.G.  41319783
14780    42204625                                            .............A.A...  42204607
14780    43748939                                         .............CT..T-...  43748959
14780    13927396                                         .......C.T.C.A....A...  13927417
14780    16161961                                         ..T....G....G..G..A...  16161982
14780    38413151                                         .......C.T.C.A....A...  38413172
14780    40647716                                         ..T....G....G..G..A...  40647737
14780    12579846                                         ................A.-...  12579866
14780    37065601                                         ................A.-...  37065621
14780    5669070                                  .....C.G.............A....A...  5669099
14780    30154825                                 .....C.G.............A....A...  30154854
14780    13258840                                         ..............T...A...  13258861
14780    37744595                                         ..............T...A...  37744616
14780    18593103                                         .........T........A...  18593082
14780    43078858                                         .........T........A...  43078837
14780    13718120                                         ..T...............A...  13718099
14780    38203875                                         ..T...............A...  38203854
14780    15143868                                 .....CAG..T....G....G.........  15143897
14780    39629623                                 .....CAG..T....G....G.........  39629652
14780    12500468                                         ..................A...  12500447
14780    14840518                                         ..................A..T  14840497
14780    20180389                                 ..C..T.G.........A........A...  20180360
14780    22305933                                         ...........A....A.A...  22305954
14780    36986223                                         ..................A...  36986202
14780    39326273                                         ..................A..T  39326252
14780    44666144                                 ..C..T.G.........A........A...  44666115
14780    46791688                                         ...........A....A.A...  46791709
14780    13548340                                               ............A...  13548325
14780    16226638                               ....A.T....C................A...  16226669
14780    23848981                                 ..C...AG..................A...  23849010
14780    38034095                                               ............A...  38034080
14780    40712393                               ....A.T....C................A...  40712424
14780    48334195                                 ..C...AG..................A...  48334224
14780    4589064                                            ......C...C.....A...  4589045
14780    5321872                                          ...........A......A...  5321851
14780    7613009                                          ..............-.A.....  7612989
14780    8648682                                          ..................A...  8648661
14780    11404912                                 .....TAG....CC............A...  11404941
14780    13942153                                          ......C....G.....A...  13942173
14780    16394020                                              ......A...G..A...  16394036
14780    29074819                                           ......C...C.....A...  29074800
14780    29807627                                         ...........A......A...  29807606
14780    32098764                                         ..............-.A.....  32098744
14780    33134437                                         ..................A...  33134416
14780    35890667                                 .....TAG....CC............A...  35890696
14780    38427908                                          ......C....G.....A...  38427928
14780    40879775                                              ......A...G..A...  40879791
14780    9380372                                          ....G..C............-.  9380392
14780    14159055                                       ...........T........A.G.  14159078
14780    14227922                                         ................A.A...  14227901
14780    15136886                                         ..A.........G.....A...  15136865
14780    16548256                                         ..................-..G  16548276
14780    33866127                                         ....G..C............-.  33866147
14780    38644810                                       ...........T........A.G.  38644833
14780    38713677                                         ................A.A...  38713656
14780    39622641                                         ..A.........G.....A...  39622620
14780    41034011                                         ..................-..G  41034031
14780    5229448                                          .........T........-...  5229468
14780    8997257                                         ..A......-...T.....A...  8997236
14780    14629268                                          ..........A......A...  14629248
14780    24354942                                          .......T..T......A...  24354962
14780    29715203                                         .........T........-...  29715223
14780    33483012                                        ..A......-...T.....A...  33482991
14780    39115023                                          ..........A......A...  39115003
14780    48899873                                          .......T..T......A...  48899893
14780    7172157                                          ................A.A...  7172136
14780    15987452                                 ......G.-.........G.....A.A...  15987480
14780    17498145                                       ....-......T..T.T...A..T  17498123
14780    20337700                                                 ..........A...  20337713
14780    31657912                                         ................A.A...  31657891
14780    40473207                                 ......G.-.........G.....A.A...  40473235
14780    41983900                                       ....-......T..T.T...A..T  41983878
14780    44823455                                                 ..........A...  44823468
14780    1720710                                           ..C..............-...  1720691
14780    9772309                              ...A..A.T....C.........CT.A...A...  9772343
                                                                  \             
                                                                  |             
                                                                  T
14780    12758120                                          .................A...  12758140
14780    14836080                                         .........T......TTA...  14836101
14780    26206465                                          ..C..............-...  26206446
14780    34258064                             ...A..A.T....C.........CT.A...A...  34258098
                                                                  \             
                                                                  |             
                                                                  T
14780    37243875                                          .................A...  37243895
14780    39321835                                         .........T......TTA...  39321856
14780    8531579                                       ........C...........AA...  8531603
14780    12750871                                          .............A.A.A...  12750891
14780    15319297                                         .............G...AA...  15319318
14780    18451537                                         ..................AG..  18451558
14780    20442386                                      ............T......A.A...  20442410
14780    22426217                                      ....C.......T......A.....  22426193
14780    33017334                                      ........C...........AA...  33017358
14780    37236626                                          .............A.A.A...  37236646
14780    39805052                                         .............G...AA...  39805073
14780    42937292                                         ..................AG..  42937313
14780    44928141                                      ............T......A.A...  44928165
14780    46911972                                      ....C.......T......A.....  46911948
14780    16264515                                         ..................A...  16264494
14780    19976668                                         ...G......C.G.....A..T  19976689
14780    24161883                                         ..T.......T.......-..G  24161863
14780    40750270                                         ..................A...  40750249
14780    44462423                                         ...G......C.G.....A..T  44462444
14780    48707672                                         ..T.......T.......-..G  48707652
14780    12569233                                       ....-........A.....AA...  12569211
14780    15211522                                    .......................A...  15211496
14780    16856509                                          .....C..T........-...  16856528
14780    37054988                                       ....-........A.....AA...  37054966
14780    39697277                                    .......................A...  39697251
14780    41342264                                          .....C..T........-...  41342283
14780    554815                                        ....C.............CA.A...  554840
                                                                  \             
                                                                  |             
                                                                  T
14780    12485725                                            ...............A...  12485707
14780    14072689                                                   ........A...  14072700
14780    15007037                                                  ...T.........  15007025
14780    20654518                                      ....A..............A.A...  20654494
14780    25040570                                      ....C.............CA.A...  25040595
                                                                  \             
                                                                  |             
                                                                  T
14780    36971480                                            ...............A...  36971462
14780    38558444                                                   ........A...  38558455
14780    39492792                                                  ...T.........  39492780
14780    45140273                                      ....A..............A.A...  45140249
14780    10451280                                         ..................A..A  10451301
14780    23397963                                       ....T...............C...  23397986
14780    34937035                                         ..................A..A  34937056
14780    47883718                                       ....T...............C...  47883741
14780    17184948                                         ..A...........A...A...  17184927
14780    41670703                                         ..A...........A...A...  41670682
14780    13841124                                         .................AA...  13841103
14780    22446079                                         ..................A...  22446058
14780    38326879                                         .................AA...  38326858
14780    46931834                                         ..................A...  46931813
14780    8930223                                         .............T.....A...  8930245
14780    16922898                                             ........G.....A...  16922915
14780    21743831                                         ..................A...  21743810
14780    24418626                                  ....C.T.....G..........-....T  24418653
14780    33415978                                        .............T.....A...  33416000
14780    41408653                                             ........G.....A...  41408670
14780    46229586                                         ..................A...  46229565
14780    48963787                                  ....C.T.....G..........-....T  48963814
14780    12389093                                       .........-..........A...  12389115
14780    36874848                                       .........-..........A...  36874870
14780    6091470                                      ..C...............AT..A...  6091445
14780    18352289                                 ..A...A..C.......T-...T.A.A...  18352261
14780    30577225                                     ..C...............AT..A...  30577200
14780    42838044                                 ..A...A..C.......T-...T.A.A...  42838016
14780    14885974                                         .......-......A...A..T  14885954
14780    39371729                                         .......-......A...A..T  39371709
14780    3638283                                        ....T.....G.......A.A..T  3638306
14780    5905492                                       ...T.T..C......T.....A.C.  5905468
14780    10827563                                          ...............CAA..A  10827583
14780    18910030                                   ..T..............A......A..T  18910003
14780    19477998                                         ............T...A.AG..  19477977
14780    28124038                                       ....T.....G.......A.A..T  28124061
14780    30391247                                      ...T.T..C......T.....A.C.  30391223
14780    35313318                                          ...............CAA..A  35313338
14780    43395785                                   ..T..............A......A..T  43395758
14780    43963753                                         ............T...A.AG..  43963732
14780    23036141                                         .........T......A.A...  23036120
14780    47521896                                         .........T......A.A...  47521875
14780    824725                                               .....T.A......A..T  824708
14780    25310480                                             .....T.A......A..T  25310463
14780    20564216                                          .................A...  20564236
14780    45049971                                          .................A...  45049991
14780    18089834                                 ..A...C...T.C.....G..A...AA...  18089863
14780    18993657                                         .......G..........AC..  18993678
14780    42575589                                 ..A...C...T.C.....G..A...AA...  42575618
14780    43479412                                         .......G..........AC..  43479433
14780    6539633                                             ...............A..T  6539651
14780    7066780                                         ..........T.TTA....A...  7066757
                                                             \                  
                                                             |                  
                                                             T
14780    20674809                                            ..........CA...A...  20674827
14780    31025388                                            ...............A..T  31025406
14780    31552535                                        ..........T.TTA....A...  31552512
                                                             \                  
                                                             |                  
                                                             T
14780    45160564                                            ..........CA...A...  45160582
14780    5203519                                           .............T...A...  5203499
14780    15179816                                         .........TT.......ATG.  15179795
14780    15261117                                 ....T..AT................CA...  15261146
14780    18283885                                      ...............T.....A...  18283909
14780    19383221                                         ...........A.A...AA...  19383200
14780    23735510                             ...A..C..............T..T....AA...  23735476
                                                                      \         
                                                                      |         
                                                                      T
14780    29689274                                          .............T...A...  29689254
14780    39665571                                         .........TT.......ATG.  39665550
14780    39746872                                 ....T..AT................CA...  39746901
14780    42769640                                      ...............T.....A...  42769664
14780    43868976                                         ...........A.A...AA...  43868955
14780    48220756                             ...A..C..............T..T....AA...  48220722
                                                                      \         
                                                                      |         
                                                                      T
14780    5840866                                          ..................A...  5840887
14780    30326621                                         ..................A...  30326642
14780    14627235                                         ............G.....A...  14627256
14780    39112990                                         ............G.....A...  39113011
14780    13326314                                          .................A...  13326334
14780    37812069                                          .................A...  37812089
14780    23655611                             ...A..A.T.....T....C...A......A...  23655578
14780    48141366                             ...A..A.T.....T....C...A......A...  48141333
14780    14343915                                         ..............A...A...  14343894
14780    38829670                                         ..............A...A...  38829649
14780    15141570                                         ................A.A...  15141549
14780    39627325                                         ................A.A...  39627304
14780    9556911                                          ................-.....  9556891
14780    13152718                                           ................A...  13152737
14780    20779563                                         ................A.A...  20779541
                                                                       \        
                                                                       |        
                                                                       T
14780    34042666                                         ................-.....  34042646
14780    37638473                                           ................A...  37638492
14780    45265318                                         ................A.A...  45265296
                                                                       \        
                                                                       |        
                                                                       T
14780    24290267                                           ........T.......A..T  24290287
                                                                       \        
                                                                       |        
                                                                       A
14780    48401424                                         ......A.........-.....  48401444
14780    48835248                                           ........T.......A..T  48835268
                                                                       \        
                                                                       |        
                                                                       A
14780    2418087                               ..A..G.T.....T......GG.T.....A...  2418120
                                                                  \             
                                                                  |             
                                                                  T
14780    5819751                              ...A..A.G...TC......TTT.T...A.A...  5819718
14780    10065480                                      ....C..G.............A.C.  10065456
14780    15023586                                                      .....A...  15023578
14780    15080633                                      ..G...........T..A...A...  15080657
14780    16741309                                      ....CT.............A.A...  16741285
14780    26903842                              ..A..G.T.....T......GG.T.....A...  26903875
                                                                  \             
                                                                  |             
                                                                  T
14780    30305506                             ...A..A.G...TC......TTT.T...A.A...  30305473
14780    34551235                                      ....C..G.............A.C.  34551211
14780    39509341                                                      .....A...  39509333
14780    39566388                                      ..G...........T..A...A...  39566412
14780    41227064                                      ....CT.............A.A...  41227040
14780    429357                                            .................A...  429337
14780    24915112                                          .................A...  24915092
14780    16101943                                         .........T........A...  16101964
14780    40587698                                         .........T........A...  40587719
14780    15916636                                      ...............G....AA...  15916612
14780    40402391                                      ...............G....AA...  40402367
14780    12615900                             ...A..A.T....C.........TT.....A...  12615867
14780    15759523                                         .......C...A......A...  15759502
14780    37101655                             ...A..A.T....C.........TT.....A...  37101622
14780    40245278                                         .......C...A......A...  40245257
14780    17573892                                         .................CA...  17573913
14780    42059647                                         .................CA...  42059668
14780    5622836                                          ...........A.....T-...  5622856
14780    10229919                                        ............A......A...  10229941
14780    16659031                                           ..........G.....A...  16659012
14780    30108591                                         ...........A.....T-...  30108611
14780    34715674                                        ............A......A...  34715696
14780    41144786                                           ..........G.....A...  41144767
14780    15064678                                      ...............T.....A...  15064702
14780    39550433                                      ...............T.....A...  39550457
14780    21876446                                         .........T....T.A.A...  21876425
14780    46362201                                         .........T....T.A.A...  46362180
14780    6193901                                         .....C.........A...A...  6193923
14780    30679656                                        .....C.........A...A...  30679678
14780    8798166                                       ...............C...T.A..T  8798142
14780    21026602                                          ...............A.A...  21026622
14780    33283921                                      ...............C...T.A..T  33283897
14780    45512357                                          ...............A.A...  45512377
14780    2682078                                           .................A...  2682058
14780    27167833                                          .................A...  27167813
14780    5345084                                  .....CAG..........G.....A.-...  5345056
14780    14288508                                         ..................A...  14288529
14780    16893126                                          ........T....A...A...  16893106
14780    17584265                                      ....C.......T....A...A...  17584241
14780    17995317                                         .........T........A...  17995338
14780    22696717                                           ..............A.-...  22696735
14780    29830839                                 .....CAG..........G.....A.-...  29830811
14780    38774263                                         ..................A...  38774284
14780    41378881                                          ........T....A...A...  41378861
14780    42070020                                      ....C.......T....A...A...  42069996
14780    42481072                                         .........T........A...  42481093
14780    47182472                                           ..............A.-...  47182490
14780    15072197                                         ..................-...  15072177
14780    39557952                                         ..................-...  39557932
14780    15279552                                          ..C....C.........A...  15279532
14780    39765307                                          ..C....C.........A...  39765287
14780    4490813                                            ..........GG....A...  4490794
14780    11760892                                         ........C.......A.-..T  11760912
14780    15011413                                         ................A.-...  15011393
14780    28976568                                           ..........GG....A...  28976549
14780    36246647                                         ........C.......A.-..T  36246667
14780    39497168                                         ................A.-...  39497148
14780    5634777                                          .........A.A......A...  5634756
14780    12664442                                         .....C...T........A...  12664421
14780    13604923                                         ..........C.....A.A...  13604944
14780    15326162                                         ...........T......A...  15326141
14780    15409370                                        ................G..A...  15409348
14780    16528973                                         .........T........A...  16528952
14780    18449062                                       ...C................-...  18449084
14780    30120532                                         .........A.A......A...  30120511
14780    37150197                                         .....C...T........A...  37150176
14780    38090678                                         ..........C.....A.A...  38090699
14780    39811917                                         ...........T......A...  39811896
14780    39895125                                        ................G..A...  39895103
14780    41014728                                         .........T........A...  41014707
14780    42934817                                       ...C................-...  42934839
14780    12079289                                          ........T.......AAC..  12079309
14780    15336677                                         ..................A...  15336698
14780    36565044                                          ........T.......AAC..  36565064
14780    39822432                                         ..................A...  39822453
14780    7660395                                          ........C..C.....A-...  7660375
14780    14601782                                      ....C.......T..C.....A...  14601757
                                                                  \             
                                                                  |             
                                                                  T
14780    22990941                                         ...G....C.........A...  22990962
14780    23394905                                            ...............A...  23394923
14780    32146150                                         ........C..C.....A-...  32146130
14780    39087537                                      ....C.......T..C.....A...  39087512
                                                                  \             
                                                                  |             
                                                                  T
14780    47476696                                         ...G....C.........A...  47476717
14780    47880660                                            ...............A...  47880678
14780    10667355                                         .......G..........A...  10667376
14780    11238923                                          .............A...A..T  11238903
14780    13866062                                          .................A...  13866082
14780    24179113                                          ...............A.A...  24179093
14780    35153110                                         .......G..........A...  35153131
14780    35724678                                          .............A...A..T  35724658
14780    38351817                                          .................A...  38351837
14780    48724941                                          ...............A.A...  48724921
14780    8488258                                           ...........T...A.A...  8488238
14780    19248504                                                    .......A..G  19248494
14780    20737099                                     ...T..TG.....T..T.A...A...  20737125
                                                                         \      
                                                                         |      
                                                                         C
14780    32974013                                          ...........T...A.A...  32973993
14780    43734259                                                    .......A..G  43734249
14780    45222854                                     ...T..TG.....T..T.A...A...  45222880
                                                                         \      
                                                                         |      
                                                                         C
14780    381636                                        .....TG..............A...  381660
14780    3151364                                       ..............T..A.A.A..T  3151388
14780    4894488                                        ..T.............A..AA...  4894511
14780    8236410                                            ...............AA...  8236391
14780    8377341                                            ...............AA..T  8377360
14780    12302668                                           ................A...  12302649
14780    17774709                                         ...G.....T........A...  17774688
14780    24867391                                      .....TG..............A...  24867415
14780    27637119                                      ..............T..A.A.A..T  27637143
14780    29380243                                       ..T.............A..AA...  29380266
14780    32722165                                           ...............AA...  32722146
14780    32863096                                           ...............AA..T  32863115
14780    36788423                                           ................A...  36788404
14780    42260464                                         ...G.....T........A...  42260443
14780    15506126                                 .....TAG.......G..........A...  15506097
14780    15740774                                      ............T..T.A...A...  15740798
14780    39991881                                 .....TAG.......G..........A...  39991852
14780    40226529                                      ............T..T.A...A...  40226553
14780    17260206                                  ...........G.............A...  17260236
                                                             \                  
                                                             |                  
                                                            TC
14780    17442887                                        ...................A...  17442865
14780    41745961                                  ...........G.............A...  41745991
                                                             \                  
                                                             |                  
                                                            TC
14780    41928642                                        ...................A...  41928620
14780    12581464                                         ................-A....  12581444
14780    12749841                             ...A..A.....TC................A...  12749874
14780    14376388                                         ..................AG..  14376367
14780    37067219                                         ................-A....  37067199
14780    37235596                             ...A..A.....TC................A...  37235629
14780    38862143                                         ..................AG..  38862122
14780    10393040                                          ...A...T.........A...  10393060
14780    21287690                                         .........T......A.A...  21287669
14780    34878795                                          ...A...T.........A...  34878815
14780    45773445                                         .........T......A.A...  45773424
14780    4734334                                          .........T........A...  4734355
14780    10826279                             ...A..G.T...........G.........A...  10826312
14780    14832004                                        ...............A...C...  14831982
14780    29220089                                         .........T........A...  29220110
14780    35312034                             ...A..G.T...........G.........A...  35312067
14780    39317759                                        ...............A...C...  39317737
14780    6017582                                         ...T......A.......AA...  6017559
                                                                       \        
                                                                       |        
                                                                       C
14780    8105433                                           ..T............A.A..T  8105413
14780    8600407                                                             ...  8600409
14780    8945783                                         ...................A...  8945761
14780    12262350                                            ...............A..T  12262332
14780    30503337                                        ...T......A.......AA...  30503314
                                                                       \        
                                                                       |        
                                                                       C
14780    32591188                                          ..T............A.A..T  32591168
14780    33086162                                                            ...  33086164
14780    33431538                                        ...................A...  33431516
14780    36748105                                            ...............A..T  36748087
14780    528034                                         ............T.G...A.A...  528057
14780    13520810                                           ..............A.A...  13520829
14780    25013789                                       ............T.G...A.A...  25013812
14780    38006565                                           ..............A.A...  38006584
14780    7968080                                         .............T....CA...  7968058
14780    32453835                                        .............T....CA...  32453813
14780    4723523                                   ..A.....................AA.GT  4723551
14780    29209278                                  ..A.....................AA.GT  29209306
14780    336660                                           ...........C.....AA...  336681
14780    18559150                             ......A.T...............T.....A...  18559183
14780    24822415                                         ...........C.....AA...  24822436
14780    43044905                             ......A.T...............T.....A...  43044938
14780    8699758                                           .................A...  8699778
14780    15185772                                            ...............A...  15185754
14780    16496389                               ....A..-...C..........-----.C...  16496414
14780    33185513                                          .................A...  33185533
14780    39671527                                            ...............A...  39671509
14780    40982144                               ....A..-...C..........-----.C...  40982169
14780    19056859                                         ..................A...  19056838
14780    43542614                                         ..................A...  43542593
14780    18642236                                         ..T...............A...  18642257
14780    43127991                                         ..T...............A...  43128012
14780    16924372                                        ...............A...A...  16924394
14780    41410127                                        ...............A...A...  41410149
14780    15388748                                               ...........AA...  15388763
14780    18806140                             ....C.A.T.C...-...A.........A.A...  18806172
14780    39874503                                               ...........AA...  39874518
14780    43291895                             ....C.A.T.C...-...A.........A.A...  43291927
14780    9559780                                             ............T..A...  9559762
14780    34045535                                            ............T..A...  34045517
14780    5027920                                           ........A........A...  5027900
14780    17299186                              ..A..A.T....C..C...........-...G.  17299155
14780    21998464                                         .........A........A..G  21998443
14780    29513675                                          ........A........A...  29513655
14780    41784941                              ..A..A.T....C..C...........-...G.  41784910
14780    46484219                                         .........A........A..G  46484198
14780    4234984                                            ..............A.....  4235003
14780    13683167                          ..T...A..A.T...T.T..............AA...  13683203
14780    16997301                                        ...............A.A.A...  16997323
14780    19618357                                          ............G...AA...  19618377
14780    28720739                                           ..............A.....  28720758
14780    38168922                          ..T...A..A.T...T.T..............AA...  38168958
14780    41483056                                        ...............A.A.A...  41483078
14780    44104112                                          ............G...AA...  44104132
14780    5174238                                           ...............-....A  5174219
14780    13500932                                            .............-.C...  13500949
14780    29659993                                          ...............-....A  29659974
14780    37986687                                            .............-.C...  37986704
14780    4974175                                            ................A...  4974194
14780    29459930                                           ................A...  29459949
14780    14632805                                         ....A......T......A...  14632826
14780    39118560                                         ....A......T......A...  39118581
14780    12644502                                       ...C................-...  12644480
14780    13702446                                         ...............-..A..G  13702426
14780    37130257                                       ...C................-...  37130235
14780    38188201                                         ...............-..A..G  38188181
14780    739991                            ..T...A..A.T...TC......C..A....A.A...  740027
14780    14532294                              ..A..A.T...............T.....A...  14532262
14780    16594363                                      ..T..T...........A...A...  16594339
14780    25225746                          ..T...A..A.T...TC......C..A....A.A...  25225782
14780    39018049                              ..A..A.T...............T.....A...  39018017
14780    41080118                                      ..T..T...........A...A...  41080094
14780    4928112                                                            ....  4928115
14780    23385406                                            ............G..A...  23385424
14780    29413867                                                           ....  29413870
14780    47871161                                            ............G..A...  47871179
14780    4552815                                          .............G....A...  4552836
14780    17093840                               ....A.T...AC.......TG.T.....A...  17093809
14780    21141991                                           ..C....T......A.A...  21141972
14780    24601043                                            .............A.A...  24601061
14780    29038570                                         .............G....A...  29038591
14780    41579595                               ....A.T...AC.......TG.T.....A...  41579564
14780    45627746                                           ..C....T......A.A...  45627727
14780    16232605                             ...A..A.T..G.C................A...  16232638
14780    40718360                             ...A..A.T..G.C................A...  40718393
14780    23449354                                             ............CA-...  23449338
14780    47935109                                             ............CA-...  47935093
14780    6422942                              ...A..G.T.......C.............A...  6422909
14780    16848006                                       ....T......T........A..T  16848029
14780    20718253                                       ...C................-...  20718275
14780    20937689                                          ......G........A.....  20937668
                                                                           \    
                                                                           |    
                                                                           A
14780    30908697                             ...A..G.T.......C.............A...  30908664
14780    41333761                                       ....T......T........A..T  41333784
14780    45204008                                       ...C................-...  45204030
14780    45423444                                          ......G........A.....  45423423
                                                                           \    
                                                                           |    
                                                                           A
14780    8570458                              ...A....T..............A......A.G.  8570491
14780    33056213                             ...A....T..............A......A.G.  33056246
14780    24091844                                         ...........A......-...  24091864
14780    48637658                                         ...........A......-...  48637678
14780    9069060                              ...A..A.T............T.C......A..T  9069093
14780    11045911                                      ....CT..............A-...  11045888
14780    16133126                                         ...........A..A...-...  16133106
14780    16415515                                        ...................A...  16415493
14780    33554815                             ...A..A.T............T.C......A..T  33554848
14780    35531666                                      ....CT..............A-...  35531643
14780    40618881                                         ...........A..A...-...  40618861
14780    40901270                                        ...................A...  40901248
14780    8100090                                           ...............-.....  8100109
14780    20438069                             ......A.T.....TG..............A...  20438036
14780    32585845                                          ...............-.....  32585864
14780    44923824                             ......A.T.....TG..............A...  44923791
14780    8316741                                           ...............-.....  8316722
14780    15383630                                            ...............-...  15383647
14780    32802496                                          ...............-.....  32802477
14780    39869385                                            ...............-...  39869402
14780    8328692                                              .....G..T....T....  8328674
                                                                               \
                                                                               |
                                                                               A
14780    13959487                                         ....G.............A.GT  13959508
14780    15691389                                          ....CC...........-...  15691370
14780    32814447                                             .....G..T....T....  32814429
                                                                               \
                                                                               |
                                                                               A
14780    38445242                                         ....G.............A.GT  38445263
14780    40177144                                          ....CC...........-...  40177125
14780    3818261                                            ..C.............-.C.  3818243
14780    5121372                              ......A.T....CTG..................  5121339
14780    6797363                                          ..................A...  6797342
14780    9853496                                        ....T..C.....C......C...  9853473
14780    17117066                                        ..C............TG.T....  17117044
14780    20518509                                          ..........CG.........  20518489
14780    21118124                                               .....A..........  21118139
14780    21498131                                          .................A...  21498151
14780    28304016                                           ..C.............-.C.  28303998
14780    29607127                             ......A.T....CTG..................  29607094
14780    31283118                                         ..................A...  31283097
14780    34339251                                       ....T..C.....C......C...  34339228
14780    41602821                                        ..C............TG.T....  41602799
14780    45004264                                          ..........CG.........  45004244
14780    45603879                                               .....A..........  45603894
14780    45983886                                          .................A...  45983906
14780    342775                                         ....T.............AAATG.  342752
14780    24828530                                       ....T.............AAATG.  24828507
14780    5791555                                          ..................A...  5791534
14780    30277310                                         ..................A...  30277289
14780    19205608                             ...A..A.T...T...............A.A...  19205641
14780    43691363                             ...A..A.T...T...............A.A...  43691396
14780    12422203                                         ..................-...  12422223
14780    36907958                                         ..................-...  36907978
14780    17054415                              ..A..A.T..T.C......T...T.....A...  17054383
14780    17363372                                    .......-........A......T...  17363347
14780    20309320                                           .........A......A...  20309340
                                                                        \       
                                                                        |       
                                                                        T
14780    41540170                              ..A..A.T..T.C......T...T.....A...  41540138
14780    41849127                                    .......-........A......T...  41849102
14780    44795075                                           .........A......A...  44795095
                                                                        \       
                                                                        |       
                                                                        T
14780    16750863                             ......A.T.A.............T.....A...  16750830
14780    41236618                             ......A.T.A.............T.....A...  41236585
14780    4680406                                          ......G...........A...  4680385
14780    16486715                                           .......T........A...  16486734
14780    21369458                          ..T...A..A.T...AC..........T...CAA...  21369494
14780    29166161                                         ......G...........A...  29166140
14780    40972470                                           .......T........A...  40972489
14780    45855213                          ..T...A..A.T...AC..........T...CAA...  45855249
14780    11231670                                                 .....--...A...  11231659
14780    12856658                                          .................A...  12856638
14780    19481215                             ...A..A.T............T.A....A.A...  19481248
14780    35717425                                                 .....--...A...  35717414
14780    37342413                                          .................A...  37342393
14780    43966970                             ...A..A.T............T.A....A.A...  43967003
14780    8592192                                            ................A...  8592173
14780    22634010                                         .........T........ATC.  22634031
14780    33077947                                           ................A...  33077928
14780    47119765                                         .........T........ATC.  47119786
14780    6337463                              ...A..A.T..A.C......TG.......AA...  6337430
14780    6623190                              ......---....C............A..AA...  6623220
14780    30823218                             ...A..A.T..A.C......TG.......AA...  30823185
14780    31108945                             ......---....C............A..AA...  31108975
14780    6024210                              ...A..A.T....C.............GA.A...  6024177
14780    12622504                                            ...........A..AA...  12622522
14780    13756951                                              .............A...  13756935
14780    20827155                                        ...............A...A..A  20827133
14780    30509965                             ...A..A.T....C.............GA.A...  30509932
14780    37108259                                            ...........A..AA...  37108277
14780    38242706                                              .............A...  38242690
14780    45312910                                        ...............A...A..A  45312888
14780    376599                                            ..............T.AA...  376619
14780    7045632                                             ...............A...  7045614
14780    8215251                                          ...........AT.....A...  8215230
14780    15985990                                         ..................A...  15985969
14780    24862354                                          ..............T.AA...  24862374
14780    31531387                                            ...............A...  31531369
14780    32701006                                         ...........AT.....A...  32700985
14780    40471745                                         ..................A...  40471724
14780    1064867                                          .............GA.A.A...  1064846
14780    11129205                                        ....G............-.A...  11129226
14780    20388895                             ...A..A.T...TC..........T....AA..T  20388862
14780    25550622                                         .............GA.A.A...  25550601
14780    35614960                                        ....G............-.A...  35614981
14780    44874650                             ...A..A.T...TC..........T....AA..T  44874617
14780    8014741                         ........A..A.T...TC..C...........T.A...  8014780
                                              \                                 
                                              |                                 
                                              T
14780    9837615                                             ............G.AA..T  9837633
14780    11568847                                         ................-.....  11568827
14780    20544635                              ..A..G.T....C......G.............  20544603
14780    23574068                                            ...............A...  23574050
14780    32500496                        ........A..A.T...TC..C...........T.A...  32500535
                                              \                                 
                                              |                                 
                                              T
14780    34323370                                            ............G.AA..T  34323388
14780    36054602                                         ................-.....  36054582
14780    45030390                              ..A..G.T....C......G.............  45030358
14780    48059823                                            ...............A...  48059805
14780    9185300                                          ................A.A...  9185279
14780    33671055                                         ................A.A...  33671034
14780    14743968                                          .......CAT...........  14743947
                                                                               \
                                                                               |
                                                                               A
14780    39229723                                          .......CAT...........  39229702
                                                                               \
                                                                               |
                                                                               A
14780    15401672                                      ....C....................  15401696
14780    39887427                                      ....C....................  39887451
14780    17129041                                         ..................A...  17129062
14780    41614796                                         ..................A...  41614817
14780    14635030                                         ..................A...  14635051
14780    39120785                                         ..................A...  39120806
14780    5732719                                          .......A.T....A..A-...  5732699
14780    17075434                                             ..............A...  17075417
14780    30218474                                         .......A.T....A..A-...  30218454
14780    41561189                                             ..............A...  41561172
14780    4901866                                         ..........T..G.....-...  4901845
14780    18531606                              .....A.T....C................A...  18531638
14780    29387621                                        ..........T..G.....-...  29387600
14780    43017361                              .....A.T....C................A...  43017393
14780    5785010                                   ...T..T.C............C..AAG..  5784982
14780    10833491                                          ..........A.A..---...  10833474
14780    14825237                             ...A..A.T..T........T.....A.CAA...  14825270
14780    21143441                                          ...............A.A...  21143461
14780    30270765                                  ...T..T.C............C..AAG..  30270737
14780    35319246                                          ..........A.A..---...  35319229
14780    39310992                             ...A..A.T..T........T.....A.CAA...  39311025
14780    45629196                                          ...............A.A...  45629216
14780    22602004                              ...A.G.T............T........A.T.  22601972
14780    24134343                              .....A.T.............TAT....TA...  24134375
14780    47087759                              ...A.G.T............T........A.T.  47087727
14780    48680098                              .....A.T.............TAT....TA...  48680130
14780    2604114                                           ...............A.A...  2604134
14780    27089869                                          ...............A.A...  27089889
14780    13904908                                         ..T...............A...  13904929
14780    16826109                                 .....TAT..................A...  16826138
14780    20333058                                 .....TAG..............T...A..T  20333087
14780    20492776                                 ..A...A..C.........A...T..A..-  20492804
14780    38390663                                         ..T...............A...  38390684
14780    41311864                                 .....TAT..................A...  41311893
14780    44818813                                 .....TAG..............T...A..T  44818842
14780    44978531                                 ..A...A..C.........A...T..A..-  44978559
14780    15772890                                         ..................A.G.  15772911
14780    40258645                                         ..................A.G.  40258666
14780    10025868                                         .....C............-...  10025888
14780    16595112                                         ..................-...  16595132
14780    34511623                                         .....C............-...  34511643
14780    41080867                                         ..................-...  41080887
14780    420292                                   .....CAG...........C......A...  420321
14780    24906047                                 .....CAG...........C......A...  24906076
14780    12363688                                           .........A......A...  12363669
14780    36849443                                           .........A......A...  36849424
14780    3895333                                  .....CAG....GG............A...  3895362
14780    28381088                                 .....CAG....GG............A...  28381117
14780    2665929                                          ......................  2665908
14780    5224836                                           ...............A.A...  5224856
14780    19483033                                      .....................A...  19483057
14780    27151684                                         ......................  27151663
14780    29710591                                          ...............A.A...  29710611
14780    43968788                                      .....................A...  43968812
14780    5908328                                  ..C...AA....C.............A...  5908357
14780    20844384                             ........T....C..........T.....A...  20844417
14780    21595937                                   ...C..T.G...............A...  21595964
14780    30394083                                 ..C...AA....C.............A...  30394112
14780    45330139                             ........T....C..........T.....A...  45330172
14780    46081692                                   ...C..T.G...............A...  46081719
14780    22755374                                             ....G..C..........  22755391
14780    47241129                                             ....G..C..........  47241146
14780    24406784                                           ............A.A.A..-  24406802
14780    48951870                                           ............A.A.A..-  48951888
14780    10658562                                  ....C.T..................A...  10658590
14780    35144317                                  ....C.T..................A...  35144345
14780    864572                                   .....CAG..A............G.A....  864601
14780    10026114                                 .....CAG.........T........A...  10026143
14780    18694311                                 .....CAG.........T.A......A...  18694340
14780    25350327                                 .....CAG..A............G.A....  25350356
14780    34511869                                 .....CAG.........T........A...  34511898
14780    43180066                                 .....CAG.........T.A......A...  43180095
14780    11989892                                 ..C..C.G........G.........A...  11989863
14780    19713322                                 ....T...T.................A...  19713351
14780    36475647                                 ..C..C.G........G.........A...  36475618
14780    44199077                                 ....T...T.................A...  44199106
14780    15545528                                ......CAG..................A...  15545498
14780    40031283                                ......CAG..................A...  40031253
14780    23995034                                 ..C...AG.........T........A.G.  23995063
14780    48543196                                 ..C...AG.........T........A.G.  48543225
14780    10649183                                 .........CT......G.....G..A...  10649212
14780    17916692                                 ..A......C......G.T..A...AA...  17916663
14780    35134938                                 .........CT......G.....G..A...  35134967
14780    42402447                                 ..A......C......G.T..A...AA...  42402418
14780    15549188                                 .....TAG........T.........A...  15549159
14780    15561324                                 .....CAG............T...A.A...  15561295
14780    40034943                                 .....TAG........T.........A...  40034914
14780    40047079                                 .....CAG............T...A.A...  40047050
14780    5845593                               ..A..A......C.-.......A.....AA..-  5845563
14780    30331348                              ..A..A......C.-.......A.....AA..-  30331318
14780    5502406                                       ............T....----....  5502386
14780    29988161                                      ............T....----....  29988141
14780    10359343                                 .....CAG........G.........A...  10359314
14780    34845098                                 .....CAG........G.........A...  34845069
14780    15508009                                           ................A...  15508028
14780    23858726                                       ...............G....AG..  23858703
14780    39993764                                           ................A...  39993783
14780    48410080                                       ...............G....AG..  48410057
14780    387704                                   .....CAG...G..C..........TA...  387733
14780    715101                                   .....C.G..TG.....T........A...  715072
14780    8005439                                            .............T..A...  8005417
                                                                               \
                                                                               |
                                                                             CTC
14780    17079397                                 .....CAG.......G......A...A..T  17079368
14780    24873459                                 .....CAG...G..C..........TA...  24873488
14780    25200856                                 .....C.G..TG.....T........A...  25200827
14780    32491194                                           .............T..A...  32491172
                                                                               \
                                                                               |
                                                                             CTC
14780    41565152                                 .....CAG.......G......A...A..T  41565123
14780    4858478                                        ..T...............A.A...  4858455
14780    10817159                          ..T...A..A.T...T.G.........T...A.A..T  10817195
14780    15090110                          ..T......A.T....CT...........A.A.A...  15090074
14780    15268230                                 .....TA.......G..T........A...  15268201
14780    15276682                                 .....CAG...............G..A..T  15276653
14780    21167116                                         ............G...-.....  21167136
14780    23009753                                           ................A..T  23009772
14780    29344233                                       ..T...............A.A...  29344210
14780    35302914                          ..T...A..A.T...T.G.........T...A.A..T  35302950
14780    39575865                          ..T......A.T....CT...........A.A.A...  39575829
14780    39753985                                 .....TA.......G..T........A...  39753956
14780    39762437                                 .....CAG...............G..A..T  39762408
14780    45652871                                         ............G...-.....  45652891
14780    47495508                                           ................A..T  47495527
14780    15424193                                 .....T.G..................A...  15424222
14780    39909948                                 .....T.G..................A...  39909977
14780    7827267                                  .....CGT..................A...  7827296
14780    10593252                                 .....CAG.................AA...  10593281
14780    11234005                                  ....C.T................-.....  11233978
14780    19297850                                 .....CAG..................A...  19297821
14780    32313022                                 .....CGT..................A...  32313051
14780    35079007                                 .....CAG.................AA...  35079036
14780    35719760                                  ....C.T................-.....  35719733
14780    43783605                                 .....CAG..................A...  43783576
14780    4435276                                  .....CAG..................A...  4435247
14780    6170196                                  .....CAG................A.A...  6170225
14780    12239575                                 ..A.....TAA......T........A...  12239546
14780    15009532                                 .....CAG..................A..T  15009561
14780    15575379                                 ..C..C.A..............A...A...  15575350
14780    19626919                                 .....CAG..............A...A...  19626890
14780    19660317                                 .....CAG.........T...AA...A...  19660346
14780    28921031                                 .....CAG..................A...  28921002
14780    30655951                                 .....CAG................A.A...  30655980
14780    36725330                                 ..A.....TAA......T........A...  36725301
14780    39495287                                 .....CAG..................A..T  39495316
14780    40061134                                 ..C..C.A..............A...A...  40061105
14780    44112674                                 .....CAG..............A...A...  44112645
14780    44146072                                 .....CAG.........T...AA...A...  44146101
14780    8168107                                  ..C...AG..................A...  8168136
14780    12321134                                 .....CAG..T...............A...  12321105
14780    12546513                                         .........G........A...  12546492
14780    18101901                                 ...C.T..T.....................  18101930
14780    32653862                                 ..C...AG..................A...  32653891
14780    36806889                                 .....CAG..T...............A...  36806860
14780    37032268                                         .........G........A...  37032247
14780    42587656                                 ...C.T..T.....................  42587685
14780    21574141                                 ..C...AG...........T......A...  21574170
14780    46059896                                 ..C...AG...........T......A...  46059925
14780    11480591                                         .........A.......AA...  11480612
14780    14394531                                 ..C..C.G...........A......A...  14394560
14780    14655993                                 ..C..C.G..................A...  14655964
14780    15477912                                 .....CAA..................A.T.  15477941
14780    17210608                                 .....CAG..................A...  17210579
14780    35966346                                         .........A.......AA...  35966367
14780    38880286                                 ..C..C.G...........A......A...  38880315
14780    39141748                                 ..C..C.G..................A...  39141719
14780    39963667                                 .....CAA..................A.T.  39963696
14780    41696363                                 .....CAG..................A...  41696334
14780    20932055                                 .....CAG.................CA...  20932084
14780    24034267                                               ...G..G.....A...  24034282
14780    45417810                                 .....CAG.................CA...  45417839
14780    48582249                                               ...G..G.....A...  48582264
14780    1220920                                     ...A.T...........T.....A...  1220946
14780    16082136                                          .................A...  16082116
14780    17569306                                         ..................A...  17569285
14780    19142412                                         .....C...T......AAA..-  19142432
14780    19530944                                 .....TGA.................TA..G  19530973
14780    25706675                                    ...A.T...........T.....A...  25706701
14780    40567891                                          .................A...  40567871
14780    42055061                                         ..................A...  42055040
14780    43628167                                         .....C...T......AAA..-  43628187
14780    44016699                                 .....TGA.................TA..G  44016728
14780    14841524                                             ...........G..A...  14841507
14780    39327279                                             ...........G..A...  39327262
14780    20431431                                        ........C..G.....T.A...  20431409
14780    44917186                                        ........C..G.....T.A...  44917164
14780    303496                                                       ......A...  303505
14780    2335242                                   .......A.....................  2335270
14780    6366864                                  .....CAA..............A...A...  6366835
14780    9903265                                  .....CAG..................A...  9903236
14780    13124823                                 .....CAA..................A...  13124794
14780    14467466                                 .....CAG..................A..T  14467495
14780    19561893                                        ........A......A...A...  19561915
14780    24789251                                                     ......A...  24789260
14780    26820997                                  .......A.....................  26821025
14780    30852619                                 .....CAA..............A...A...  30852590
14780    34389020                                 .....CAG..................A...  34388991
14780    37610578                                 .....CAA..................A...  37610549
14780    38953221                                 .....CAG..................A..T  38953250
14780    44047648                                        ........A......A...A...  44047670
14780    970724                                        ....C............T...-...  970748
                                                                  \             
                                                                  |             
                                                                  T
14780    7579019                                  .....CAG..................A...  7579048
14780    19641380                                 .....CAA...........A......A...  19641409
14780    21830612                                        .............T.....A...  21830590
14780    25456479                                      ....C............T...-...  25456503
                                                                  \             
                                                                  |             
                                                                  T
14780    32064774                                 .....CAG..................A...  32064803
14780    44127135                                 .....CAA...........A......A...  44127164
14780    46316367                                        .............T.....A...  46316345
14780    11550727                                  ....C.T..................A...  11550755
14780    36036482                                  ....C.T..................A...  36036510
14780    9597819                                  .....CAG..................A...  9597790
14780    13750859                             ......A.T...TC.......T........A...  13750892
14780    18251990                                 .....CAG..........CA......A...  18252019
14780    34083574                                 .....CAG..................A...  34083545
14780    38236614                             ......A.T...TC.......T........A...  38236647
14780    42737745                                 .....CAG..........CA......A...  42737774
14780    4782301                                          .........A........A...  4782322
14780    19265353                                         ...G.....T........A...  19265374
14780    29268056                                         .........A........A...  29268077
14780    43751108                                         ...G.....T........A...  43751129
14780    13930759                                  ....C.G..T...........A...A...  13930731
14780    15873659                                         ..A..............AA...  15873680
14780    21078382                                          .................A...  21078362
14780    38416514                                  ....C.G..T...........A...A...  38416486
14780    40359414                                         ..A..............AA...  40359435
14780    45564137                                          .................A...  45564117
14780    4797209                                          ........G.......A.A...  4797188
14780    29282964                                         ........G.......A.A...  29282943
14780    4931532                                   ....C.T............G.....A...  4931560
14780    29417287                                  ....C.T............G.....A...  29417315
14780    2512067                                  ..C..T..A................AT...  2512096
14780    4605008                                  .....CAG..................A...  4604979
14780    14395718                                         ....C....T........A...  14395697
14780    26997822                                 ..C..T..A................AT...  26997851
14780    29090763                                 .....CAG..................A...  29090734
14780    38881473                                         ....C....T........A...  38881452
14780    427689                                           ..A.........TC....A...  427668
14780    2212725                                          .....A...T........A...  2212704
14780    9657793                                          ...........A...CA.A...  9657772
14780    14379566                                         .......G.T........A...  14379587
14780    17954705                                         .......G..........A...  17954726
14780    20377709                                         .....C.......C....A...  20377688
14780    24913444                                         ..A.........TC....A...  24913423
14780    26698480                                         .....A...T........A...  26698459
14780    34143548                                         ...........A...CA.A...  34143527
14780    38865321                                         .......G.T........A...  38865342
14780    42440460                                         .......G..........A...  42440481
14780    44863464                                         .....C.......C....A...  44863443
14780    531491                                                ...........A.A...  531507
14780    12895044                             ...A..A.T............T..T.....A...  12895011
14780    15139189                                         .........G........A...  15139210
14780    19073581                             ...C..A.T....C..........T....AA...  19073614
14780    25017246                                              ...........A.A...  25017262
14780    37380799                             ...A..A.T............T..T.....A...  37380766
14780    39624944                                         .........G........A...  39624965
14780    43559336                             ...C..A.T....C..........T....AA...  43559369
14780    12405563                                 .....CAG.................AA...  12405592
14780    12801504                                         ........TA........A...  12801483
14780    13416980                                         ............G.....-...  13416959
                                                                \               
                                                                |               
                                                                G
14780    16561792                                         .........T........A...  16561771
14780    17058189                                         .......G......A...A...  17058210
14780    36891318                                 .....CAG.................AA...  36891347
14780    37287259                                         ........TA........A...  37287238
14780    37902735                                         ............G.....-...  37902714
                                                                \               
                                                                |               
                                                                G
14780    41047547                                         .........T........A...  41047526
14780    41543944                                         .......G......A...A...  41543965
14780    11438824                             ...A..A.T....C................A...  11438857
14780    16591826                                         ....C...G.......A.A...  16591805
14780    18862658                                          .................A..G  18862678
14780    21363256                                  ....C.TT.................A..T  21363284
14780    35924579                             ...A..A.T....C................A...  35924612
14780    41077581                                         ....C...G.......A.A...  41077560
14780    43348413                                          .................A..G  43348433
14780    45849011                                  ....C.TT.................A..T  45849039
14780    5368754                                          ..................A...  5368733
14780    29854509                                         ..................A...  29854488
14780    1374197                                           ........A........A...  1374177
14780    25859952                                          ........A........A...  25859932
14780    10494253                              ..A..A.T....C..............A.T...  10494221
14780    21180894                             ...A..A.T...TC................A...  21180927
14780    34980008                              ..A..A.T....C..............A.T...  34979976
14780    45666649                             ...A..A.T...TC................A...  45666682
14780    6438833                                           ........A.C......A...  6438853
14780    24116955                                          ........A....A...A...  24116935
14780    30924588                                          ........A.C......A...  30924608
14780    48662710                                          ........A....A...A...  48662690
14780    13712660                                          ........T.A.....AA...  13712640
14780    38198415                                          ........T.A.....AA...  38198395
14780    7496651                                           ....A..........A.A...  7496631
14780    16134516                                          ........T........A...  16134536
14780    20531197                                          ......G..........A...  20531177
14780    31982406                                          ....A..........A.A...  31982386
14780    40620271                                          ........T........A...  40620291
14780    45016952                                          ......G..........A...  45016932
14780    20444447                                          .................A...  20444467
14780    44930202                                          .................A...  44930222
14780    19745131                                         ..................A...  19745152
14780    22474106                                          .....C..T........A...  22474126
14780    44230886                                         ..................A...  44230907
14780    46959861                                          .....C..T........A...  46959881
14780    16183426                                         ...C.........AA.AA...T  16183447
14780    17252520                                               .....A......A...  17252535
14780    40669181                                         ...C.........AA.AA...T  40669202
14780    41738275                                               .....A......A...  41738290
14780    447728                                       ..C...A.....G..AT.C...A...  447753
14780    14381833                                       .........C.T........-...  14381855
14780    14884765                                          ............A..A.A...  14884745
14780    20890493                                         .........T........A...  20890514
14780    24933483                                     ..C...A.....G..AT.C...A...  24933508
14780    38867588                                       .........C.T........-...  38867610
14780    39370520                                          ............A..A.A...  39370500
14780    45376248                                         .........T........A...  45376269
14780    5762201                                          ..................A...  5762222
14780    30247956                                         ..................A...  30247977
14780    709421                                             ..........TG....A...  709402
14780    25195176                                           ..........TG....A...  25195157
14780    14050224                                         ...........A......A..T  14050245
14780    38535979                                         ...........A......A..T  38536000
14780    17622908                                          ............G....A...  17622928
14780    42108663                                          ............G....A...  42108683
14780    7168657                                              ..............A...  7168674
14780    9048340                                          ................-.....  9048360
14780    17453769                                      ....C.......T........A.G.  17453745
14780    31654412                                             ..............A...  31654429
14780    33534095                                         ................-.....  33534115
14780    41939524                                      ....C.......T........A.G.  41939500
14780    7829753                                           ...............-.....  7829734
14780    17661091                                         ...........T......A...  17661112
14780    20352611                                 .....C.GA..............G.AA..T  20352640
14780    32315508                                          ...............-.....  32315489
14780    42146846                                         ...........T......A...  42146867
14780    44838366                                 .....C.GA..............G.AA..T  44838395
14780    5406092                                          ...G.....T..G.....A...  5406071
14780    13267368                                        ...................A...  13267346
14780    17950594                                         ..A........A......A...  17950615
14780    29891847                                         ...G.....T..G.....A...  29891826
14780    37753123                                        ...................A...  37753101
14780    42436349                                         ..A........A......A...  42436370
14780    9772898                                             .........T....AA...  9772916
14780    13554018                                         ...............G..A...  13553997
14780    14738524                                        ..C................A...  14738502
14780    20254648                                 .....CAG........G.........-...  20254620
14780    34258653                                            .........T....AA...  34258671
14780    38039773                                         ...............G..A...  38039752
14780    39224279                                        ..C................A...  39224257
14780    44740403                                 .....CAG........G.........-...  44740375
14780    13631009                                      .....................A...  13630985
14780    38116764                                      .....................A...  38116740
14780    19328395                                           ........C.....A.A...  19328414
14780    20066657                                     .............T....T.TTA..T  20066682
14780    24149642                                          ....A......-....AA...  24149622
                                                                   \            
                                                                   |            
                                                                   T
14780    43814150                                           ........C.....A.A...  43814169
14780    44552412                                     .............T....T.TTA..T  44552437
14780    48695431                                          ....A......-....AA...  48695411
                                                                   \            
                                                                   |            
                                                                   T
14780    21152618                             ...A..A....T.C..C...........A.A...  21152651
14780    45638373                             ...A..A....T.C..C...........A.A...  45638406
14780    12094522                                      ....C..C.....T.......A...  12094498
14780    14695976                             ...A..A.G...AC...............AA...  14695943
14780    36580277                                      ....C..C.....T.......A...  36580253
14780    39181731                             ...A..A.G...AC...............AA...  39181698
14780    16934872                               ......T.A................G..T...  16934903
14780    41420627                               ......T.A................G..T...  41420658
14780    5659980                                          ...............G..A...  5659959
14780    30145735                                         ...............G..A...  30145714
14780    4892764                                            .........A......A...  4892783
14780    29378519                                           .........A......A...  29378538
14780    8014044                                           .................A..T  8014064
14780    32499799                                          .................A..T  32499819
14780    14819502                                         ..................A..T  14819523
14780    39305257                                         ..................A..T  39305278
14780    10415489                             ....G.A.T....CT..............AA...  10415522
14780    12334789                             ...A..A.T..T...........A......A...  12334822
14780    19777642                                         ........G.......T.A...  19777663
14780    34901244                             ....G.A.T....CT..............AA...  34901277
14780    36820544                             ...A..A.T..T...........A......A...  36820577
14780    44263397                                         ........G.......T.A...  44263418
14780    23106231                                         ....A.............A...  23106210
14780    47591986                                         ....A.............A...  47591965
14780    9696395                                          ..................A..T  9696416
14780    15611926                                         ...........A......A...  15611905
14780    17552180                                    ......C.....C......C...A...  17552154
14780    34182150                                         ..................A..T  34182171
14780    40097681                                         ...........A......A...  40097660
14780    42037935                                    ......C.....C......C...A...  42037909
14780    16253741                                      ....C.......TG......TA...  16253717
14780    17283869                                         .................AA...  17283848
14780    22674356                                         .........TG.......A...  22674377
14780    40739496                                      ....C.......TG......TA...  40739472
14780    41769624                                         .................AA...  41769603
14780    47160111                                         .........TG.......A...  47160132
14780    10531665                              ..A...AT...................A.A...  10531697
14780    13730863                                         .........TG...A...A...  13730884
14780    15066263                              ..A....T..T.............A....A.C.  15066295
14780    35017420                              ..A...AT...................A.A...  35017452
14780    38216618                                         .........TG...A...A...  38216639
14780    39552018                              ..A....T..T.............A....A.C.  39552050
14780    10424517                             ...A..A.T....CG.AC............A...  10424550
14780    34910272                             ...A..A.T....CG.AC............A...  34910305
14780    5908927                                             .............A.A...  5908945
14780    6042507                                          ............G...-.....  6042527
14780    11658898                                          ....C........A..AA...  11658878
14780    12222367                                         ............G.....A...  12222346
14780    30394682                                            .............A.A...  30394700
14780    30528262                                         ............G...-.....  30528282
14780    36144653                                          ....C........A..AA...  36144633
14780    36708122                                         ............G.....A...  36708101
14780    262783                                 ....A.T....CTC........C.....A...  262814
14780    10705753                                      .....................A...  10705777
14780    11890794                                           ...A.C..T.......A...  11890813
14780    24748538                               ....A.T....CTC........C.....A...  24748569
14780    35191508                                      .....................A...  35191532
14780    36376549                                           ...A.C..T.......A...  36376568
14780    9741333                                         .................AAA...  9741355
14780    13749444                                         ................A.A..A  13749465
14780    14841805                                            ........T.C....A...  14841823
14780    34227088                                        .................AAA...  34227110
14780    38235199                                         ................A.A..A  38235220
14780    39327560                                            ........T.C....A...  39327578
14780    12384703                                            ...............A...  12384685
14780    12570949                                      ...T.T...............A...  12570925
14780    16605211                                         .................AA...  16605232
14780    20077653                                                        ...A...  20077647
14780    36870458                                            ...............A...  36870440
14780    37056704                                      ...T.T...............A...  37056680
14780    41090966                                         .................AA...  41090987
14780    44563408                                                        ...A...  44563402
14780    739804                                           .........A........A...  739783
14780    8998389                                  .....CAG............G.A...A...  8998360
14780    17547349                                 .....CA...................A...  17547378
14780    25225559                                         .........A........A...  25225538
14780    33484144                                 .....CAG............G.A...A...  33484115
14780    42033104                                 .....CA...................A...  42033133
14780    8851935                                          ..................A...  8851914
14780    18103534                                          .................A...  18103514
14780    33337690                                         ..................A...  33337669
14780    42589289                                          .................A...  42589269
14780    6636169                                          ..................A..T  6636190
14780    31121924                                         ..................A..T  31121945
14780    14821911                                          ................A....  14821891
14780    39307666                                          ................A....  39307646
14780    15716252                                         .........T........-...  15716272
14780    40202007                                         .........T........-...  40202027
14780    8983602                                ....A....A.C..............A.A...  8983633
14780    33469357                               ....A....A.C..............A.A...  33469388
14780    21837143                                             ............----..  21837130
14780    46322898                                             ............----..  46322885
14780    243419                                         ....TC.....T.C....A.A...  243442
14780    5765503                                          ...C.....T..G.C..AA...  5765524
14780    6452381                              ...A..A.T....C................A...  6452414
14780    13737950                                         ...T..............A...  13737971
14780    13997727                                       ....................A...  13997750
14780    23132283                                          ....G............A...  23132263
14780    24729174                                       ....TC.....T.C....A.A...  24729197
14780    30251258                                         ...C.....T..G.C..AA...  30251279
14780    30938136                             ...A..A.T....C................A...  30938169
14780    38223705                                         ...T..............A...  38223726
14780    38483482                                       ....................A...  38483505
14780    47618038                                          ....G............A...  47618018
14780    5911876                                        ..T........T..G.....A...  5911853
14780    15071705                                          ..C..............AC..  15071685
14780    22639472                                        ...................A.T.  22639494
14780    22704127                                        .....C............AA..T  22704105
14780    23610933                                        ....G...C.T........A...  23610955
14780    30397631                                       ..T........T..G.....A...  30397608
14780    39557460                                          ..C..............AC..  39557440
14780    47125227                                        ...................A.T.  47125249
14780    47189882                                        .....C............AA..T  47189860
14780    48096688                                        ....G...C.T........A...  48096710
14780    4116398                                        .............C......A...  4116375
14780    7610660                                        ...........T......AAA...  7610683
14780    8103078                                         ...T...............A...  8103100
14780    14432511                                         ..................A...  14432532
14780    19711806                              ..A..A.T....C...............AA..T  19711838
14780    21065449                                       ................A...A...  21065426
14780    23947658                                      .....................A...  23947634
14780    28602153                                       .............C......A...  28602130
14780    32096415                                       ...........T......AAA...  32096438
14780    32588833                                        ...T...............A...  32588855
14780    38918266                                         ..................A...  38918287
14780    44197561                              ..A..A.T....C...............AA..T  44197593
14780    45551204                                       ................A...A...  45551181
14780    48496437                                      .....................A...  48496413
14780    16219341                                     ...T.C.....G...T.A....A...  16219366
14780    40705096                                     ...T.C.....G...T.A....A...  40705121
14780    15827736                                         ..................A...  15827757
14780    19308965                                         ..................A...  19308944
14780    40313491                                         ..................A...  40313512
14780    43794720                                         ..................A...  43794699
14780    7384507                                          ..................A...  7384528
14780    10054342                                         ..................A...  10054363
14780    10743100                                         ..................A...  10743121
14780    11615152                                         ..................A.C.  11615131
14780    31870262                                         ..................A...  31870283
14780    34540097                                         ..................A...  34540118
14780    35228855                                         ..................A...  35228876
14780    36100907                                         ..................A.C.  36100886
14780    1393463                                          ..................A...  1393484
14780    4915110                                          ............T.....A...  4915089
14780    5768659                                          ...........A......A...  5768638
14780    6840438                                          ..................A...  6840459
14780    7530659                                          ..................A...  7530680
14780    9192831                                          ..................A...  9192810
14780    11744874                                         ...........C......A...  11744853
14780    16752335                                         ..................AT..  16752314
14780    19485856                                         .........T........A...  19485877
14780    20249471                                         .................AA...  20249450
14780    20649387                                         ..................A...  20649408
14780    24458755                                         ............C.....A...  24458776
14780    25879218                                         ..................A...  25879239
14780    29400865                                         ............T.....A...  29400844
14780    30254414                                         ...........A......A...  30254393
14780    31326193                                         ..................A...  31326214
14780    32016414                                         ..................A...  32016435
14780    33678586                                         ..................A...  33678565
14780    36230629                                         ...........C......A...  36230608
14780    41238090                                         ..................AT..  41238069
14780    43971611                                         .........T........A...  43971632
14780    44735226                                         .................AA...  44735205
14780    45135142                                         ..................A...  45135163
14780    49003871                                         ............C.....A...  49003892
14780    11316050                                          .............A.......  11316070
14780    23941359                                        ..........T........A...  23941381
14780    35801805                                          .............A.......  35801825
14780    48490138                                        ..........T........A...  48490160
14780    20122714                                         ................ACA...  20122735
14780    20945975                                            .............AAC...  20945993
14780    21107643                                         .................AA...  21107664
14780    44608469                                         ................ACA...  44608490
14780    45431730                                            .............AAC...  45431748
14780    45593398                                         .................AA...  45593419
14780    4133481                                          ..................A...  4133460
14780    4785508                                          ............C.....A...  4785487
14780    6057892                                          ..................A...  6057913
14780    12383698                                        ...............C.......  12383676
14780    14911649                                         ..................A...  14911670
14780    15253749                                         .......G..........A...  15253770
14780    15300688                                         ..................A...  15300667
14780    15329837                                         ............G.....A...  15329858
14780    17580940                                         ..................A...  17580919
14780    20637347                                         .............A....A...  20637326
14780    20870343                                       ...C..........T.....A...  20870366
14780    21777420                                         ................A.A...  21777441
14780    23980368                                         ..................A...  23980389
14780    28619236                                         ..................A...  28619215
14780    29271263                                         ............C.....A...  29271242
14780    30543647                                         ..................A...  30543668
14780    36869453                                        ...............C.......  36869431
14780    39397404                                         ..................A...  39397425
14780    39739504                                         .......G..........A...  39739525
14780    39786443                                         ..................A...  39786422
14780    39815592                                         ............G.....A...  39815613
14780    42066695                                         ..................A...  42066674
14780    45123102                                         .............A....A...  45123081
14780    45356098                                       ...C..........T.....A...  45356121
14780    46263175                                         ................A.A...  46263196
14780    48528530                                         ..................A...  48528551
14780    4886067                                          ...............T..A...  4886046
14780    13658965                                          .............C...A...  13658945
14780    21138307                                     ....T.................A...  21138332
14780    21422793                                          .................A...  21422773
14780    29371822                                         ...............T..A...  29371801
14780    38144720                                          .............C...A...  38144700
14780    45624062                                     ....T.................A...  45624087
14780    45908548                                          .................A...  45908528
14780    771357                                           ...........C....A.A...  771336
14780    7369006                                         ........C.TG.......A...  7368984
14780    12140191                                         ................A.A...  12140212
14780    16234265                                         ..................A...  16234244
14780    16474185                                         .............GA...AT..  16474206
14780    22467764                                         ..T...................  22467743
14780    24176711                                         ................-.....  24176731
14780    25257112                                         ...........C....A.A...  25257091
14780    31854761                                        ........C.TG.......A...  31854739
14780    36625946                                         ................A.A...  36625967
14780    40720020                                         ..................A...  40719999
14780    40959940                                         .............GA...AT..  40959961
14780    46953519                                         ..T...................  46953498
14780    48722539                                         ................-.....  48722559
14780    11757690                                         ..................A...  11757669
14780    16445473                                          .................A...  16445453
14780    17666103                                        .................-.....  17666124
14780    36243445                                         ..................A...  36243424
14780    40931228                                          .................A...  40931208
14780    42151858                                        .................-.....  42151879
14780    1130453                                          ..................A...  1130474
14780    9895886                                          ..................A...  9895907
14780    10937400                                         ..................A...  10937421
14780    11191253                                         ..................A...  11191274
14780    17962723                                         ..................A..T  17962702
14780    24284922                                             .............TA...  24284905
14780    25616208                                         ..................A...  25616229
14780    34381641                                         ..................A...  34381662
14780    35423155                                         ..................A...  35423176
14780    35677008                                         ..................A...  35677029
14780    42448478                                         ..................A..T  42448457
14780    48829782                                             .............TA...  48829765
14780    932701                                           ..................A...  932680
14780    7376333                                          ...........A.....AA...  7376354
14780    9977409                                            ................A...  9977428
14780    10260524                                            ...............A...  10260542
14780    10419386                                           .......T........A...  10419405
14780    10645080                                         .............C....A...  10645101
14780    11587574                                         ...........A......A...  11587595
14780    13417596                                         .................AA...  13417575
14780    14626416                                        ...T...............A...  14626394
14780    15830794                                         ..T.............A.A...  15830815
14780    16442513                                         ..................A...  16442534
14780    22804868                                         .................AA...  22804889
14780    24102873                                           ..........T.A...A...  24102854
14780    25418456                                         ..................A...  25418435
14780    31862088                                         ...........A.....AA...  31862109
14780    34463164                                           ................A...  34463183
14780    34746279                                            ...............A...  34746297
14780    34905141                                           .......T........A...  34905160
14780    35130835                                         .............C....A...  35130856
14780    36073329                                         ...........A......A...  36073350
14780    37903351                                         .................AA...  37903330
14780    39112171                                        ...T...............A...  39112149
14780    40316549                                         ..T.............A.A...  40316570
14780    40928268                                         ..................A...  40928289
14780    47290623                                         .................AA...  47290644
14780    48648682                                           ..........T.A...A...  48648663
14780    10300850                                       ...C..............-A....  10300828
14780    12878369                                             ..G.......T..A-...  12878385
14780    20868235                                         ................A.A..A  20868256
14780    34786605                                       ...C..............-A....  34786583
14780    37364124                                             ..G.......T..A-...  37364140
14780    45353990                                         ................A.A..A  45354011
14780    9834615                                          ..................A...  9834636
14780    9882119                                        ...........T........A..T  9882142
14780    11731297                                         ................-.....  11731317
14780    22189317                                       ....................A...  22189294
14780    23949619                                         ............G.....A...  23949640
14780    24175520                                         .....G............A.G.  24175541
14780    34320370                                         ..................A...  34320391
14780    34367874                                       ...........T........A..T  34367897
14780    36217052                                         ................-.....  36217072
14780    46675072                                       ....................A...  46675049
14780    48498372                                         ............G.....A...  48498393
14780    48721348                                         .....G............A.G.  48721369
14780    4564077                                          ....C.............A...  4564098
14780    9959764                                          .............G...TA...  9959785
14780    29049832                                         ....C.............A...  29049853
14780    34445519                                         .............G...TA...  34445540
14780    12064648                                         .........T........AC..  12064669
14780    36550403                                         .........T........AC..  36550424
14780    10192980                                         .......C.........AA...  10192959
14780    34678735                                         .......C.........AA...  34678714
14780    12933858                                        ...................A...  12933836
14780    20606318                                          ...............A.T...  20606298
14780    37419613                                        ...................A...  37419591
14780    45092073                                          ...............A.T...  45092053
14780    14361451                                          .................A.G.  14361471
14780    38847206                                          .................A.G.  38847226
14780    11054174                                         .................AA...  11054153
14780    13714055                                         .........T........A...  13714034
14780    14330825                                         .........TG.......A...  14330804
14780    14700125                                         .........T........A...  14700104
14780    15231381                                         ............G.....A...  15231402
14780    16799779                                         .......G..........A...  16799800
14780    17552371                                         .......G..........A...  17552350
14780    19760626                                         .......C..........A...  19760605
14780    35539929                                         .................AA...  35539908
14780    38199810                                         .........T........A...  38199789
14780    38816580                                         .........TG.......A...  38816559
14780    39185880                                         .........T........A...  39185859
14780    39717136                                         ............G.....A...  39717157
14780    41285534                                         .......G..........A...  41285555
14780    42038126                                         .......G..........A...  42038105
14780    44246381                                         .......C..........A...  44246360
14780    13972405                                          .................A...  13972385
14780    17034631                                        ...................A...  17034653
14780    17737938                                         ..........T.......A...  17737959
14780    38458160                                          .................A...  38458140
14780    41520386                                        ...................A...  41520408
14780    42223693                                         ..........T.......A...  42223714
14780    14818891                                           ................A...  14818872
14780    16889220                                        ...................A...  16889242
14780    39304646                                           ................A...  39304627
14780    41374975                                        ...................A...  41374997
14780    4223501                                          ..........G.TG....A..T  4223522
14780    9208566                                           .................A..G  9208546
14780    10810204                                         .........T........A..T  10810225
14780    13790218                                         .......G..........A...  13790197
14780    14926958                                         ........G.T.......A...  14926979
14780    16142842                                         .......G.......G..A...  16142863
14780    16229545                                         .........T......A.A...  16229566
14780    16282050                                         .....C............A..A  16282071
14780    19516697                                         .........T..G.....A...  19516676
14780    20463448                                         ........G.....A...A...  20463427
14780    24357138                                         .........T.......AA...  24357159
14780    28709256                                         ..........G.TG....A..T  28709277
14780    33694321                                          .................A..G  33694301
14780    35295959                                         .........T........A..T  35295980
14780    38275973                                         .......G..........A...  38275952
14780    39412713                                         ........G.T.......A...  39412734
14780    40628597                                         .......G.......G..A...  40628618
14780    40715300                                         .........T......A.A...  40715321
14780    40767805                                         .....C............A..A  40767826
14780    44002452                                         .........T..G.....A...  44002431
14780    44949203                                         ........G.....A...A...  44949182
14780    48902069                                         .........T.......AA...  48902090
14780    878421                                            ...........T.....A...  878401
14780    11837416                                          .................A...  11837396
14780    13625557                                         ...........A......A...  13625578
14780    13682432                                          ....C............A...  13682412
14780    15000395                                        ...T.............A.A...  15000417
14780    15664156                                          ....C............A...  15664176
14780    16573651                                         ...C.............AA...  16573672
14780    23215149                                         ........T.........A...  23215128
14780    25364176                                          ...........T.....A...  25364156
14780    36323171                                          .................A...  36323151
14780    38111312                                         ...........A......A...  38111333
14780    38168187                                          ....C............A...  38168167
14780    39486150                                        ...T.............A.A...  39486172
14780    40149911                                          ....C............A...  40149931
14780    41059406                                         ...C.............AA...  41059427
14780    47700904                                         ........T.........A...  47700883
14780    5535969                                          ...T.......T......A...  5535948
14780    7358478                                          ............G...A.A...  7358457
14780    8924566                                          .........T....A...A...  8924545
14780    11482968                                         .........T........A...  11482989
14780    12160849                                         .........TC.G.....A...  12160828
14780    13795607                                         .........T........A...  13795628
14780    14976650                                         .............A...AA.G.  14976671
14780    16137973                                         ..A......T........A...  16137994
14780    16907445                                         .......G..........A...  16907466
14780    17095717                                         ........G.........A...  17095696
14780    19311075                                         ...........TGG....A...  19311096
14780    19398016                                         ........G.......T.A...  19398037
14780    20763787                                         .........T.A......AG..  20763766
14780    21537412                                         ..........C.......A...  21537433
14780    21653812                                         ....C...........A.A...  21653791
14780    23644803                                         ........C.........A...  23644782
14780    30021724                                         ...T.......T......A...  30021703
14780    31844233                                         ............G...A.A...  31844212
14780    33410321                                         .........T....A...A...  33410300
14780    35968723                                         .........T........A...  35968744
14780    36646604                                         .........TC.G.....A...  36646583
14780    38281362                                         .........T........A...  38281383
14780    39462405                                         .............A...AA.G.  39462426
14780    40623728                                         ..A......T........A...  40623749
14780    41393200                                         .......G..........A...  41393221
14780    41581472                                         ........G.........A...  41581451
14780    43796830                                         ...........TGG....A...  43796851
14780    43883771                                         ........G.......T.A...  43883792
14780    45249542                                         .........T.A......AG..  45249521
14780    46023167                                         ..........C.......A...  46023188
14780    46139567                                         ....C...........A.A...  46139546
14780    48130558                                         ........C.........A...  48130537
14780    268729                                            .................A...  268709
14780    5703462                                          ..T........A......A.C.  5703483
14780    9855105                                       ....-.......T..G.........  9855082
14780    14825708                                          ...........G.....A...  14825688
14780    22748490                                          ............A....A...  22748470
14780    24754484                                          .................A...  24754464
14780    30189217                                         ..T........A......A.C.  30189238
14780    34340860                                      ....-.......T..G.........  34340837
14780    39311463                                          ...........G.....A...  39311443
14780    47234245                                          ............A....A...  47234225
14780    11319833                                        ................CA.A...  11319855
14780    12533936                                         ..T....G..........A...  12533915
14780    13721003                                         .......G...A......A...  13720982
14780    35805588                                        ................CA.A...  35805610
14780    37019691                                         ..T....G..........A...  37019670
14780    38206758                                         .......G...A......A...  38206737
14780    844643                                           .......C....G.....A...  844622
14780    4639024                                          ....C........A...AA...  4639003
14780    5959280                                          .........TG.......C...  5959301
14780    8646410                                          .......CG.........A...  8646431
14780    12144707                             ...A...G.-..T.................A...  12144675
14780    12705191                                         ..............C.A.A...  12705212
14780    13433533                                          ...G....T.......AA...  13433553
14780    13658709                                         ................A.A..T  13658730
14780    13701188                                         ....C.......T.....A...  13701209
14780    14463008                                         ..T....G...A......A...  14462987
14780    15193945                                         ........G.........A...  15193966
14780    16881364                                         ........GA.....G..A...  16881343
14780    16897559                                         ....C..G......A...A...  16897580
14780    18233932                                         ..........CA......A..T  18233953
14780    20448995                                         .......G......A...A...  20449016
14780    20468615                                         .........T.......AA...  20468594
14780    20927343                                         .........TG.....A.A...  20927364
14780    23239255                                         .....C..T.........A...  23239276
14780    23891758                                         ..........G.......A...  23891737
14780    23973525                                         .........T........A..T  23973504
14780    24100503                                         .........T........A.G.  24100524
14780    24222181                                        ....C..............A...  24222203
14780    25330398                                         .......C....G.....A...  25330377
14780    29124779                                         ....C........A...AA...  29124758
14780    30445035                                         .........TG.......C...  30445056
14780    33132165                                         .......CG.........A...  33132186
14780    36630462                             ...A...G.-..T.................A...  36630430
14780    37190946                                         ..............C.A.A...  37190967
14780    37919288                                          ...G....T.......AA...  37919308
14780    38144464                                         ................A.A..T  38144485
14780    38186943                                         ....C.......T.....A...  38186964
14780    38948763                                         ..T....G...A......A...  38948742
14780    39679700                                         ........G.........A...  39679721
14780    41367119                                         ........GA.....G..A...  41367098
14780    41383314                                         ....C..G......A...A...  41383335
14780    42719687                                         ..........CA......A..T  42719708
14780    44934750                                         .......G......A...A...  44934771
14780    44954370                                         .........T.......AA...  44954349
14780    45413098                                         .........TG.....A.A...  45413119
14780    47725010                                         .....C..T.........A...  47725031
14780    48440466                                         ..........G.......A...  48440445
14780    48521687                                         .........T........A..T  48521666
14780    48646312                                         .........T........A.G.  48646333
14780    48767380                                        ....C..............A...  48767402
14780    3883586                                         ............T.GA.A.A..T  3883608
14780    4577104                                           ...............A.A.G.  4577084
14780    8066006                                          .......C..........A...  8066027
14780    12503211                                         ..T...............T...  12503232
14780    13221062                                         .........T.......CA...  13221083
14780    19636382                                         ....C....T......C.A...  19636361
14780    28369341                                        ............T.GA.A.A..T  28369363
14780    29062859                                          ...............A.A.G.  29062839
14780    32551761                                         .......C..........A...  32551782
14780    36988966                                         ..T...............T...  36988987
14780    37706817                                         .........T.......CA...  37706838
14780    44122137                                         ....C....T......C.A...  44122116
14780    182854                                           ..................A...  182833
14780    4843931                                          ....C......A.....AA...  4843952
14780    5277030                                          ..........CA.....AA..T  5277009
14780    5710144                                          .........T...A...AA..T  5710165
14780    8946954                                          .........T........AC..  8946975
14780    11607143                                         .........G...G....A...  11607164
14780    14007023                                         .......G..........A..A  14007044
14780    15550917                                         ..G.....G........AA..A  15550896
14780    19153243                                         ..T..............AA...  19153222
14780    21420481                                       ....T....C......T...A...  21420458
14780    24668609                                         ..................A...  24668588
14780    29329686                                         ....C......A.....AA...  29329707
14780    29762785                                         ..........CA.....AA..T  29762764
14780    30195899                                         .........T...A...AA..T  30195920
14780    33432709                                         .........T........AC..  33432730
14780    36092898                                         .........G...G....A...  36092919
14780    38492778                                         .......G..........A..A  38492799
14780    40036672                                         ..G.....G........AA..A  40036651
14780    43638998                                         ..T..............AA...  43638977
14780    45906236                                       ....T....C......T...A...  45906213
14780    6501085                                       ....C.......TT.TCT.......  6501061
14780    7816414                                           .................A...  7816434
14780    11456003                                         .........T...A....A..T  11455982
14780    15186507                                      ....C................A...  15186483
14780    24369028                                           ..............T.....  24369047
14780    30986840                                      ....C.......TT.TCT.......  30986816
14780    32302169                                          .................A...  32302189
14780    35941758                                         .........T...A....A..T  35941737
14780    39672262                                      ....C................A...  39672238
14780    48913959                                           ..............T.....  48913978
14780    15640752                                         ..................A...  15640731
14780    40126507                                         ..................A...  40126486
14780    17178184                                         ..................A...  17178163
14780    41663939                                         ..................A...  41663918
14780    9315787                                          ..................A...  9315808
14780    33801542                                         ..................A...  33801563
14780    4454619                                          ..................A...  4454598
14780    10303447                                         ..................A...  10303426
14780    20387290                                         ...........T......A...  20387269
14780    28940374                                         ..................A...  28940353
14780    34789202                                         ..................A...  34789181
14780    44873045                                         ...........T......A...  44873024
14780    9516975                                          ..................A...  9516996
14780    10070129                                         ..................AG..  10070150
14780    10071517                                         ..................A...  10071496
14780    11472187                                         ..............A...A...  11472166
14780    12307518                                         ..................A...  12307539
14780    12741109                                         ..................C...  12741088
14780    12832034                                         ..............A...A...  12832013
14780    14016624                                         ..................A...  14016603
14780    16900954                                         ..................A...  16900975
14780    17680397                                         ..................A...  17680376
14780    20127114                                         ..................A...  20127093
14780    20418495                                         ..................A...  20418516
14780    23894347                                         ..................A...  23894326
14780    34002730                                         ..................A...  34002751
14780    34555884                                         ..................AG..  34555905
14780    34557272                                         ..................A...  34557251
14780    35957942                                         ..............A...A...  35957921
14780    36793273                                         ..................A...  36793294
14780    37226864                                         ..................C...  37226843
14780    37317789                                         ..............A...A...  37317768
14780    38502379                                         ..................A...  38502358
14780    41386709                                         ..................A...  41386730
14780    42166152                                         ..................A...  42166131
14780    44612869                                         ..................A...  44612848
14780    44904250                                         ..................A...  44904271
14780    48443129                                         ..................A...  48443108
14780    4914866                                  ..........................A..T  4914832
                                                          \                     
                                                          |                     
                                                      TCCAG
14780    5233932                                          ..................A...  5233911
14780    11457380                                          .........T.......A...  11457400
14780    11919383                                         ..................A...  11919404
14780    13736811                                          .................A...  13736791
14780    29400621                                 ..........................A..T  29400587
                                                          \                     
                                                          |                     
                                                      TCCAG
14780    29719687                                         ..................A...  29719666
14780    35943135                                          .........T.......A...  35943155
14780    36405138                                         ..................A...  36405159
14780    38222566                                          .................A...  38222546
14780    670291                                           ..................A...  670312
14780    1793865                                          .................AA...  1793844
14780    4824883                                          ..................A...  4824904
14780    5923558                                          ..................A...  5923537
14780    6982157                                          ..................A...  6982136
14780    8655744                                          ................A.A...  8655723
14780    9988887                                          ..................A...  9988866
14780    10959670                                         ..................A...  10959649
14780    11689477                                         ...........A......A...  11689456
14780    12786090                                         ..................A...  12786069
14780    12807824                                         ................A.A...  12807803
14780    13005434                                         ..................AG..  13005413
14780    13188026                                         ............G.........  13188047
14780    13622269                                         ..................A...  13622248
14780    13633990                                         ..................A...  13633969
14780    13822069                                         ..................A...  13822048
14780    13983577                                         ..................T...  13983556
14780    15207897                                         ..................A..T  15207918
14780    16082941                                         ....C.............A...  16082962
14780    16211876                                         ...........C......A...  16211897
14780    17136550                                         ..................A...  17136571
14780    17165240                                         ..T...............A...  17165261
14780    17672562                                          .........T.......A...  17672542
14780    18238905                                         ..................A...  18238926
14780    19278200                                         ................A.A...  19278221
14780    19924673                                         ..................A...  19924694
14780    19988660                                         .................AA...  19988639
14780    20287570                                         ..................A...  20287591
14780    20485981                                         ..................A...  20486002
14780    21148666                                         ...........T......A...  21148687
14780    21911826                                         ..............A...A...  21911847
14780    22408307                                         ..................A...  22408328
14780    25156046                                         ..................A...  25156067
14780    26279620                                         .................AA...  26279599
14780    29310638                                         ..................A...  29310659
14780    30409313                                         ..................A...  30409292
14780    31467912                                         ..................A...  31467891
14780    33141499                                         ................A.A...  33141478
14780    34474642                                         ..................A...  34474621
14780    35445425                                         ..................A...  35445404
14780    36175232                                         ...........A......A...  36175211
14780    37271845                                         ..................A...  37271824
14780    37293579                                         ................A.A...  37293558
14780    37491189                                         ..................AG..  37491168
14780    37673781                                         ............G.........  37673802
14780    38108024                                         ..................A...  38108003
14780    38119745                                         ..................A...  38119724
14780    38307824                                         ..................A...  38307803
14780    38469332                                         ..................T...  38469311
14780    39693652                                         ..................A..T  39693673
14780    40568696                                         ....C.............A...  40568717
14780    40697631                                         ...........C......A...  40697652
14780    41622305                                         ..................A...  41622326
14780    41650995                                         ..T...............A...  41651016
14780    42158317                                          .........T.......A...  42158297
14780    42724660                                         ..................A...  42724681
14780    43763955                                         ................A.A...  43763976
14780    44410428                                         ..................A...  44410449
14780    44474415                                         .................AA...  44474394
14780    44773325                                         ..................A...  44773346
14780    44971736                                         ..................A...  44971757
14780    45634421                                         ...........T......A...  45634442
14780    46397581                                         ..............A...A...  46397602
14780    46894062                                         ..................A...  46894083
14780    11437062                                              .........T...A...  11437046
14780    12570642                                         ..................A...  12570663
14780    13632732                                         .................AA...  13632711
14780    14245947                                          ......G..........A...  14245967
14780    19985789                                         ..................A...  19985810
14780    35922817                                              .........T...A...  35922801
14780    37056397                                         ..................A...  37056418
14780    38118487                                         .................AA...  38118466
14780    38731702                                          ......G..........A...  38731722
14780    44471544                                         ..................A...  44471565
14780    214408                                           ..................A...  214387
14780    5990803                                            ................A...  5990784
14780    9356576                                          ..................A..T  9356555
14780    16868500                                         ..............A...A...  16868479
14780    17131057                                         ..................A...  17131078
14780    19422700                                         .......C........A.A...  19422721
14780    20322229                                         ..................A...  20322208
14780    24700163                                         ..................A...  24700142
14780    30476558                                           ................A...  30476539
14780    33842331                                         ..................A..T  33842310
14780    41354255                                         ..............A...A...  41354234
14780    41616812                                         ..................A...  41616833
14780    43908455                                         .......C........A.A...  43908476
14780    44807984                                         ..................A...  44807963
14780    7196558                                          ..................A...  7196579
14780    8105660                                          ..................A...  8105681
14780    8520278                                          .................AA...  8520299
14780    8599216                                          ..................C...  8599237
14780    9492621                                          ..................A...  9492642
14780    9509620                                          ................T.....  9509599
14780    10600702                                         ..................A...  10600723
14780    10958701                                         .................AA...  10958722
14780    10963549                                         ..................A...  10963528
14780    11325306                                         ...........A......A...  11325285
14780    11589476                                         ..................A.G.  11589455
14780    12295847                                         ..................A.G.  12295868
14780    12367341                                         ............T.....A...  12367362
14780    12931257                                         ....C.............A...  12931278
14780    13889230                                         ...........T......A...  13889251
14780    14866278                                         ..................A...  14866257
14780    15036159                                         ..................A...  15036180
14780    15074349                                         ..................A...  15074370
14780    15751619                                         ..............A...A...  15751640
14780    16780134                                         ...T..............A...  16780113
14780    17202957                                         ...G..............A...  17202978
14780    17569942                                         ...........T.........T  17569921
14780    17586239                                          .................A...  17586219
14780    19444817                                         ..................A...  19444796
14780    20614675                                         ..............A..AA...  20614696
14780    20717178                                         ....C.............A...  20717157
14780    20723560                                         ..................A...  20723581
14780    21333701                                         ..................A...  21333722
14780    24185026                                         ..................A...  24185047
14780    31682313                                         ..................A...  31682334
14780    32591415                                         ..................A...  32591436
14780    33006033                                         .................AA...  33006054
14780    33084971                                         ..................C...  33084992
14780    33978376                                         ..................A...  33978397
14780    33995375                                         ................T.....  33995354
14780    35086457                                         ..................A...  35086478
14780    35444456                                         .................AA...  35444477
14780    35449304                                         ..................A...  35449283
14780    35811061                                         ...........A......A...  35811040
14780    36075231                                         ..................A.G.  36075210
14780    36781602                                         ..................A.G.  36781623
14780    36853096                                         ............T.....A...  36853117
14780    37417012                                         ....C.............A...  37417033
14780    38374985                                         ...........T......A...  38375006
14780    39352033                                         ..................A...  39352012
14780    39521914                                         ..................A...  39521935
14780    39560104                                         ..................A...  39560125
14780    40237374                                         ..............A...A...  40237395
14780    41265889                                         ...T..............A...  41265868
14780    41688712                                         ...G..............A...  41688733
14780    42055697                                         ...........T.........T  42055676
14780    42071994                                          .................A...  42071974
14780    43930572                                         ..................A...  43930551
14780    45100430                                         ..............A..AA...  45100451
14780    45202933                                         ....C.............A...  45202912
14780    45209315                                         ..................A...  45209336
14780    45819456                                         ..................A...  45819477
14780    48730854                                         ..................A...  48730875
14780    866534                                          ............A......A...  866512
14780    5000085                                           .....C..T....A...A...  5000065
14780    8170571                                          ..............A.A.A...  8170550
14780    8777638                                           ............A....A...  8777658
14780    9422552                                    ......-...C.........A...A...  9422526
14780    10884712                                          .....C......A....A...  10884732
14780    12808949                                          ........T........A...  12808969
14780    14449188                                         ..................A...  14449167
14780    15606258                              ..T......G.-......G..........A...  15606289
14780    16539359                                         ....C.............A...  16539338
14780    16596447                                          ...........G.....A..T  16596427
14780    16916064                                          ......A..........A...  16916084
14780    18468644                                         ..............A...A...  18468665
14780    19213940                                         ..................A...  19213919
14780    20418990                                         ................A.A...  20418969
14780    20938317                                         ...........T......A...  20938338
14780    20951819                                         ..................A...  20951840
14780    25352289                                        ............A......A...  25352267
14780    29485840                                          .....C..T....A...A...  29485820
14780    32656326                                         ..............A.A.A...  32656305
14780    33263393                                          ............A....A...  33263413
14780    33908307                                   ......-...C.........A...A...  33908281
14780    35370467                                          .....C......A....A...  35370487
14780    37294704                                          ........T........A...  37294724
14780    38934943                                         ..................A...  38934922
14780    40092013                              ..T......G.-......G..........A...  40092044
14780    41025114                                         ....C.............A...  41025093
14780    41082202                                          ...........G.....A..T  41082182
14780    41401819                                          ......A..........A...  41401839
14780    42954399                                         ..............A...A...  42954420
14780    43699695                                         ..................A...  43699674
14780    44904745                                         ................A.A...  44904724
14780    45424072                                         ...........T......A...  45424093
14780    45437574                                         ..................A...  45437595
14780    435348                                           ..................A...  435327
14780    442673                                           ............G.....A...  442694
14780    729274                                           ................A.A...  729253
14780    920075                                           .....G............C...  920096
14780    1177973                                          .................AA.G.  1177952
14780    1957839                                           .................A...  1957819
14780    4462126                                             ....C..........A...  4462144
14780    6282182                                          ............C.....A...  6282161
14780    6514613                                          ..................A...  6514592
14780    7612078                                          ............G.....A...  7612057
14780    7876095                                          ...............T..A...  7876074
14780    8800070                                          ..................A...  8800091
14780    9956790                                          ..................A...  9956769
14780    11099121                                         ..................A...  11099100
14780    11875585                                         ..................A...  11875564
14780    12096427                                         ..................A...  12096406
14780    12336194                                         ..................A...  12336173
14780    12565939                                         ...........A.....TA...  12565960
14780    12743728                                         ..................A...  12743749
14780    12893702                                         ............T.....A...  12893681
14780    13161619                                         ..................A...  13161640
14780    13680089                                         ..................A...  13680110
14780    13761043                                         ..................A...  13761022
14780    13881571                                         ..............A..CA...  13881550
14780    14042933                                         ..................A...  14042912
14780    14312732                                         ..................A...  14312711
14780    14648442                                         ..................A...  14648463
14780    14743109                                         ......G...........A...  14743088
14780    14899284                                         ..................A...  14899263
14780    15152055                                         ..............T...A...  15152076
14780    15320572                                         ..................A...  15320551
14780    15321256                                         ..A...............A...  15321277
14780    16244759                                         .............G....A..T  16244738
14780    16344186                                         ................A.A...  16344165
14780    16346392                                         ..................AG..  16346413
14780    16428054                                         ..................A..T  16428075
14780    16624152                                         .............A...AA...  16624173
14780    16685402                                         ..................A...  16685381
14780    16695498                                         ................A.A...  16695477
14780    16805800                                         ..T...........A...A...  16805821
14780    17025352                                         ..................A...  17025373
14780    17060145                                         ..T...............A...  17060124
14780    17074335                                         ..................A...  17074314
14780    17174934                                         ................A.A...  17174913
14780    17630093                                         ..T...............A...  17630114
14780    18402466                                         .................CA...  18402445
14780    19125059                                        ...A.......CCC.....A...  19125081
14780    19725016                                         ....C.............A...  19725037
14780    19744915                                         ..............A...A...  19744894
14780    20966139                                         ..................A...  20966118
14780    21136406                                         ..................A...  21136427
14780    21498756                                         ..T...............A...  21498735
14780    21642062                                         ..................A...  21642041
14780    22806980                                         ..................A...  22806959
14780    23255006                                         .................AA...  23254985
14780    23884822                                         ..................A...  23884801
14780    24313013                                         ............T.....A...  24312992
14780    24921103                                         ..................A...  24921082
14780    24928428                                         ............G.....A...  24928449
14780    25215029                                         ................A.A...  25215008
14780    25405830                                         .....G............C...  25405851
14780    25663728                                         .................AA.G.  25663707
14780    26443594                                          .................A...  26443574
14780    28947881                                            ....C..........A...  28947899
14780    30767937                                         ............C.....A...  30767916
14780    31000368                                         ..................A...  31000347
14780    32097833                                         ............G.....A...  32097812
14780    32361850                                         ...............T..A...  32361829
14780    33285825                                         ..................A...  33285846
14780    34442545                                         ..................A...  34442524
14780    35584876                                         ..................A...  35584855
14780    36361340                                         ..................A...  36361319
14780    36582182                                         ..................A...  36582161
14780    36821949                                         ..................A...  36821928
14780    37051694                                         ...........A.....TA...  37051715
14780    37229483                                         ..................A...  37229504
14780    37379457                                         ............T.....A...  37379436
14780    37647374                                         ..................A...  37647395
14780    38165844                                         ..................A...  38165865
14780    38246798                                         ..................A...  38246777
14780    38367326                                         ..............A..CA...  38367305
14780    38528688                                         ..................A...  38528667
14780    38798487                                         ..................A...  38798466
14780    39134197                                         ..................A...  39134218
14780    39228864                                         ......G...........A...  39228843
14780    39385039                                         ..................A...  39385018
14780    39637810                                         ..............T...A...  39637831
14780    39806327                                         ..................A...  39806306
14780    39807011                                         ..A...............A...  39807032
14780    40730514                                         .............G....A..T  40730493
14780    40829941                                         ................A.A...  40829920
14780    40832147                                         ..................AG..  40832168
14780    40913809                                         ..................A..T  40913830
14780    41109907                                         .............A...AA...  41109928
14780    41171157                                         ..................A...  41171136
14780    41181253                                         ................A.A...  41181232
14780    41291555                                         ..T...........A...A...  41291576
14780    41511107                                         ..................A...  41511128
14780    41545900                                         ..T...............A...  41545879
14780    41560090                                         ..................A...  41560069
14780    41660689                                         ................A.A...  41660668
14780    42115848                                         ..T...............A...  42115869
14780    42888221                                         .................CA...  42888200
14780    43610814                                        ...A.......CCC.....A...  43610836
14780    44210771                                         ....C.............A...  44210792
14780    44230670                                         ..............A...A...  44230649
14780    45451894                                         ..................A...  45451873
14780    45622161                                         ..................A...  45622182
14780    45984511                                         ..T...............A...  45984490
14780    46127817                                         ..................A...  46127796
14780    47292735                                         ..................A...  47292714
14780    47740761                                         .................AA...  47740740
14780    48436176                                         ..................A...  48436155
14780    48858043                                         ............T.....A...  48858022
14780    852702                                            ........T.......AA...  852682
14780    5083976                                           ..............T..A...  5083996
14780    5434748                                           ........T........A...  5434768
14780    8258146                                          ..................A...  8258167
14780    9732492                                          .................AA...  9732471
14780    9866626                                          ..............A...A...  9866605
14780    10948676                                         ..................A...  10948697
14780    11022125                                         ..................A...  11022146
14780    14814713                                         ..................A...  14814692
14780    15158651                                         ..................A...  15158630
14780    16679808                                          ......G.........AA...  16679788
14780    16702122                                         ......G...........A...  16702143
14780    17667855                          ..T...A....G...TC................A...  17667892
                                                    \                           
                                                    |                           
                                                    A
14780    19691504                                          .......G..A....A.....  19691484
14780    20974701                                         ................A.A...  20974680
14780    21086973                                          .......G.......A.A...  21086953
14780    23566113                                        ...................A...  23566091
14780    24398584                                         .............CA...A...  24398563
14780    25338457                                          ........T.......AA...  25338437
14780    29569731                                          ..............T..A...  29569751
14780    29920503                                          ........T........A...  29920523
14780    32743901                                         ..................A...  32743922
14780    34218247                                         .................AA...  34218226
14780    34352381                                         ..............A...A...  34352360
14780    35434431                                         ..................A...  35434452
14780    35507880                                         ..................A...  35507901
14780    39300468                                         ..................A...  39300447
14780    39644406                                         ..................A...  39644385
14780    41165563                                          ......G.........AA...  41165543
14780    41187877                                         ......G...........A...  41187898
14780    42153610                          ..T...A....G...TC................A...  42153647
                                                    \                           
                                                    |                           
                                                    A
14780    44177259                                          .......G..A....A.....  44177239
14780    45460456                                         ................A.A...  45460435
14780    45572728                                          .......G.......A.A...  45572708
14780    48051868                                        ...................A...  48051846
14780    48943670                                         .............CA...A...  48943649
14780    1549853                                          ................AAA...  1549832
14780    5036563                                          ..................A...  5036584
14780    5377070                                          ..................A...  5377049
14780    5451257                                          ..............A...A...  5451236
14780    12062572                                         .................AA...  12062593
14780    12780078                                         .................AA...  12780099
14780    13378316                                         ...........A..A...A...  13378295
14780    14695350                                         .................AA...  14695329
14780    15081936                                         ...........A.A..A.A...  15081957
14780    16408742                                         ..................A...  16408763
14780    16476113                                         ..T.............A.A...  16476134
14780    18542132                                         .............G....A...  18542153
14780    20524887                                         ..............A...A.C.  20524908
14780    21521438                                      ....C..............A.A.C.  21521462
14780    21529193                                         ..T..............AA...  21529214
14780    23987303                                         ................A.AG..  23987282
14780    24173066                                         .............A....A...  24173087
14780    26035608                                         ................AAA...  26035587
14780    29522318                                         ..................A...  29522339
14780    29862825                                         ..................A...  29862804
14780    29937012                                         ..............A...A...  29936991
14780    36548327                                         .................AA...  36548348
14780    37265833                                         .................AA...  37265854
14780    37864071                                         ...........A..A...A...  37864050
14780    39181105                                         .................AA...  39181084
14780    39567691                                         ...........A.A..A.A...  39567712
14780    40894497                                         ..................A...  40894518
14780    40961868                                         ..T.............A.A...  40961889
14780    43027887                                         .............G....A...  43027908
14780    45010642                                         ..............A...A.C.  45010663
14780    46007193                                      ....C..............A.A.C.  46007217
14780    46014948                                         ..T..............AA...  46014969
14780    48535465                                         ................A.AG..  48535444
14780    48718894                                         .............A....A...  48718915
14780    169740                                           .................AA...  169761
14780    741965                                           ..T.............A.....  741944
14780    2252192                                          ................AAA...  2252213
14780    5672728                                          ..................A...  5672749
14780    6150452                                          ..................A...  6150431
14780    7328774                                          ..................A.G.  7328795
14780    9224046                                          ...........AG.....A...  9224025
14780    10428312                                         ...G..............A...  10428291
14780    11540143                                         .............AT...A...  11540122
14780    11722524                                         ............G...A.A...  11722545
14780    12213949                                         ..................A...  12213970
14780    12834262                                         ............C.....A..T  12834283
14780    12856379                                         ..T...............A...  12856358
14780    14000907                                         ..................A...  14000886
14780    14045801                                         ..................C...  14045822
14780    15164993                                         ..............AC..A...  15164972
14780    15319882                                         ............G.....A...  15319861
14780    17584516                                         ..................A...  17584495
14780    17663563                                         ..................A...  17663542
14780    17913028                                         ..................A...  17913049
14780    18447805                                         ..T...............A...  18447784
14780    20004282                                         ....C...........A.A...  20004261
14780    20179427                                         ..A...............A...  20179406
14780    21563522                                         ..............A...A...  21563543
14780    23214878                                         ...T..............A...  23214857
14780    23277033                                         ...........A......A...  23277054
14780    23899727                                         ....C.............A...  23899706
14780    24048822                                         ................A.A...  24048843
14780    24230843                                         .............C...AA...  24230864
14780    25227720                                         ..T.............A.....  25227699
14780    26737947                                         ................AAA...  26737968
14780    30158483                                         ..................A...  30158504
14780    30636207                                         ..................A...  30636186
14780    31814529                                         ..................A.G.  31814550
14780    33709801                                         ...........AG.....A...  33709780
14780    34914067                                         ...G..............A...  34914046
14780    36025898                                         .............AT...A...  36025877
14780    36208279                                         ............G...A.A...  36208300
14780    36699704                                         ..................A...  36699725
14780    37320017                                         ............C.....A..T  37320038
14780    37342134                                         ..T...............A...  37342113
14780    38486662                                         ..................A...  38486641
14780    38531556                                         ..................C...  38531577
14780    39650748                                         ..............AC..A...  39650727
14780    39805637                                         ............G.....A...  39805616
14780    42070271                                         ..................A...  42070250
14780    42149318                                         ..................A...  42149297
14780    42398783                                         ..................A...  42398804
14780    42933560                                         ..T...............A...  42933539
14780    44490037                                         ....C...........A.A...  44490016
14780    44665182                                         ..A...............A...  44665161
14780    46049277                                         ..............A...A...  46049298
14780    47700633                                         ...T..............A...  47700612
14780    47762788                                         ...........A......A...  47762809
14780    48448509                                         ....C.............A...  48448488
14780    48596804                                         ................A.A...  48596825
14780    48776063                                         .............C...AA...  48776084
14780    2372935                                          ..................A...  2372914
14780    6541277                                          ................T.A...  6541256
14780    10168742                                         ..................A..T  10168721
14780    11503027                                         ..T...............A...  11503006
14780    12871808                                         ......G...........A...  12871829
14780    12884155                                          ............G....A.T.  12884135
14780    14452801                                         ................A.A...  14452780
14780    15734723                                         ..................T...  15734702
14780    18026375                                         ....A...TT........A...  18026396
14780    18933018                                         ..T...............A...  18932997
14780    19315946                                         ...........A..A...A...  19315925
14780    26858690                                         ..................A...  26858669
14780    31027032                                         ................T.A...  31027011
14780    34654497                                         ..................A..T  34654476
14780    35988782                                         ..T...............A...  35988761
14780    37357563                                         ......G...........A...  37357584
14780    37369910                                          ............G....A.T.  37369890
14780    38938556                                         ................A.A...  38938535
14780    40220478                                         ..................T...  40220457
14780    42512130                                         ....A...TT........A...  42512151
14780    43418773                                         ..T...............A...  43418752
14780    43801701                                         ...........A..A...A...  43801680
14780    337952                                           ...............G..A...  337973
14780    418901                                           ..................A...  418922
14780    2952800                                          ................A.A..T  2952821
14780    4246212                                          ..................A..T  4246191
14780    5969908                                          ...........C...G..A..G  5969929
14780    6786643                                          ..................A...  6786664
14780    8029443                                           .......GT........A...  8029464
                                                                 \              
                                                                 |              
                                                                 G
14780    8923974                                          ....C.............A..A  8923953
14780    9193984                                          .....GG........GA.A...  9194005
14780    9263479                                          ................A.A...  9263458
14780    9936636                                          .............A....A...  9936657
14780    10944209                                         .............AA...T...  10944230
14780    11865938                                         ..T...............A...  11865917
14780    12299385                                         ..................A...  12299364
14780    12942284                                         ...........T......A...  12942305
14780    13486288                                         ............T.A...A...  13486309
14780    13745697                                             ............A.-...  13745681
14780    14456381                                         ..................A...  14456360
14780    14638225                                         .................TA...  14638246
14780    14640032                                         ............T...A.A...  14640053
14780    14645196                                         .............AA...A...  14645175
14780    14667866                                         ..................A...  14667845
14780    15155948                                         ..T...............A..T  15155969
14780    15370116                                         ..............AG..A...  15370137
14780    15452511                                          .................A...  15452531
14780    15763537                                        ..............CA...A...  15763559
14780    16614182                                         .............AC...A...  16614161
14780    16719721                                         ..................A...  16719742
14780    16882749                                         ...........A......A...  16882728
14780    17027576                                         ..............A...A...  17027555
14780    17641979                                         ............T.....A...  17641958
14780    18085010                                         ..............A...A...  18084989
14780    18572717                                            .............A.A...  18572699
14780    18613814                                         .................AA...  18613835
14780    21133390                                         .......G.T.A......A..T  21133369
14780    24069068                                         ...G..............A.C.  24069089
14780    24333992                                         ..................AG..  24333971
14780    24655209                                         .................AA...  24655230
14780    24823707                                         ...............G..A...  24823728
14780    24904656                                         ..................A...  24904677
14780    27438555                                         ................A.A..T  27438576
14780    28731967                                         ..................A..T  28731946
14780    30455663                                         ...........C...G..A..G  30455684
14780    31272398                                         ..................A...  31272419
14780    32515198                                          .......GT........A...  32515219
                                                                 \              
                                                                 |              
                                                                 G
14780    33409729                                         ....C.............A..A  33409708
14780    33679739                                         .....GG........GA.A...  33679760
14780    33749234                                         ................A.A...  33749213
14780    34422391                                         .............A....A...  34422412
14780    35429964                                         .............AA...T...  35429985
14780    36351693                                         ..T...............A...  36351672
14780    36785140                                         ..................A...  36785119
14780    37428039                                         ...........T......A...  37428060
14780    37972043                                         ............T.A...A...  37972064
14780    38231452                                             ............A.-...  38231436
14780    38942136                                         ..................A...  38942115
14780    39123980                                         .................TA...  39124001
14780    39125787                                         ............T...A.A...  39125808
14780    39130951                                         .............AA...A...  39130930
14780    39153621                                         ..................A...  39153600
14780    39641703                                         ..T...............A..T  39641724
14780    39855871                                         ..............AG..A...  39855892
14780    39938266                                          .................A...  39938286
14780    40249292                                        ..............CA...A...  40249314
14780    41099937                                         .............AC...A...  41099916
14780    41205476                                         ..................A...  41205497
14780    41368504                                         ...........A......A...  41368483
14780    41513331                                         ..............A...A...  41513310
14780    42127734                                         ............T.....A...  42127713
14780    42570765                                         ..............A...A...  42570744
14780    43058472                                            .............A.A...  43058454
14780    43099569                                         .................AA...  43099590
14780    45619145                                         .......G.T.A......A..T  45619124
14780    48614967                                         ...G..............A.C.  48614988
14780    48878998                                         ..................AG..  48878977
14780    4431921                                          ..................AG.G  4431942
14780    4886144                                        ....................T..G  4886169
                                                              \                 
                                                              |                 
                                                             AG
14780    8554682                                          ...............G..A...  8554703
14780    9748871                                          ...C..............A...  9748850
14780    11318131                                          .....CCT.........A...  11318111
14780    14360713                                         ..................A...  14360692
14780    14816512                                          ........T..T..G..A...  14816532
14780    19620251                                         ..................A...  19620230
14780    21744445                                         ..................A...  21744424
14780    28917676                                         ..................AG.G  28917697
14780    29371899                                       ....................T..G  29371924
                                                              \                 
                                                              |                 
                                                             AG
14780    33040437                                         ...............G..A...  33040458
14780    34234626                                         ...C..............A...  34234605
14780    35803886                                          .....CCT.........A...  35803866
14780    38846468                                         ..................A...  38846447
14780    39302267                                          ........T..T..G..A...  39302287
14780    44106006                                         ..................A...  44105985
14780    46230200                                         ..................A...  46230179
14780    20484284                                          .................A...  20484264
14780    44970039                                          .................A...  44970019
14780    19852309                                         ..................A...  19852288
14780    44338064                                         ..................A...  44338043
14780    1076412                                          ............G.....A...  1076391
14780    16233113                                         .......C..........A...  16233092
14780    19884358                                         ..................A...  19884337
14780    20979446                                         ..........G.......A...  20979467
14780    25562167                                         ............G.....A...  25562146
14780    40718868                                         .......C..........A...  40718847
14780    44370113                                         ..................A...  44370092
14780    45465201                                         ..........G.......A...  45465222
14780    275680                                            .................A...  275700
14780    17144202                                          .....C...........A...  17144182
14780    24761435                                          .................A...  24761455
14780    41629957                                          .....C...........A...  41629937
14780    7946297                                          ...........A......A...  7946276
14780    8536969                                          ..................A...  8536948
14780    15184829                                         ..................A...  15184850
14780    15920450                                 ...C..G..-.....C..........A...  15920422
14780    16524166                                         ..................A...  16524187
14780    19395816                                         ..T...............A...  19395795
14780    20006411                                         .........T........A...  20006432
14780    32432052                                         ...........A......A...  32432031
14780    33022724                                         ..................A...  33022703
14780    39670584                                         ..................A...  39670605
14780    40406205                                 ...C..G..-.....C..........A...  40406177
14780    41009921                                         ..................A...  41009942
14780    43881571                                         ..T...............A...  43881550
14780    44492166                                         .........T........A...  44492187
14780    13678669                                          .................A...  13678689
14780    14337318                                          .................A...  14337298
14780    16190941                                          .................A...  16190961
14780    16519148                                          .............A...A...  16519128
14780    18955125                                          .................A...  18955145
14780    19279602                                          .................A...  19279582
14780    38164424                                          .................A...  38164444
14780    38823073                                          .................A...  38823053
14780    40676696                                          .................A...  40676716
14780    41004903                                          .............A...A...  41004883
14780    43440880                                          .................A...  43440900
14780    43765357                                          .................A...  43765337
14780    4609658                                          ..................A...  4609679
14780    5611323                                          ..........CA......A...  5611302
14780    13887112                                         ..................A...  13887091
14780    14421754                                          .................A...  14421734
14780    15267419                                          .................A...  15267439
14780    16664564                                         ..........T.......A...  16664585
14780    20330125                                         ................AAA...  20330104
14780    29095413                                         ..................A...  29095434
14780    30097078                                         ..........CA......A...  30097057
14780    38372867                                         ..................A...  38372846
14780    38907509                                          .................A...  38907489
14780    39753174                                          .................A...  39753194
14780    41150319                                         ..........T.......A...  41150340
14780    44815880                                         ................AAA...  44815859
14780    260008                                            ..C..............A...  259988
14780    10182709                                         ..................A...  10182688
14780    11592324                                         ............T.....A...  11592345
14780    11592711                                       .......G.....A..A.T.A...  11592688
14780    17895929                                         ..............A...A...  17895908
14780    19875968                                         ..................A...  19875989
14780    22590762                                         ..................A...  22590741
14780    24745763                                          ..C..............A...  24745743
14780    34668464                                         ..................A...  34668443
14780    36078079                                         ............T.....A...  36078100
14780    36078466                                       .......G.....A..A.T.A...  36078443
14780    42381684                                         ..............A...A...  42381663
14780    44361723                                         ..................A...  44361744
14780    47076517                                         ..................A...  47076496
14780    288229                                            .................A...  288249
14780    5324773                                          ................A.A...  5324794
14780    12877804                                          .................AC.T  12877824
14780    16489952                                         ..................A...  16489931
14780    17177725                                          .................A...  17177745
14780    17713257                                          ...............A.A...  17713277
14780    20049177                                          ...........G.....A...  20049157
14780    24773984                                          .................A...  24774004
14780    29810528                                         ................A.A...  29810549
14780    37363559                                          .................AC.T  37363579
14780    40975707                                         ..................A...  40975686
14780    41663480                                          .................A...  41663500
14780    42199012                                          ...............A.A...  42199032
14780    44534932                                          ...........G.....A...  44534912
14780    572652                                           ..............A...A...  572673
14780    5937390                                          ..A.............A.A...  5937411
14780    11487678                                         ..................A..T  11487657
14780    11630265                                         ..................A...  11630286
14780    12200512                                         .............A....A...  12200491
14780    13922281                                         .........T......A.A..T  13922260
14780    14681757                                         ................A.A..T  14681778
14780    15018407                                          .................A..T  15018427
14780    15093117                                         ...............G..A...  15093138
14780    15724803                                         ................A.A...  15724782
14780    16080222                                          ...............AAA...  16080202
14780    17059883                                         ..................A...  17059862
14780    17733432                                          ................CA...  17733452
14780    22875883                                         ..................A...  22875904
14780    25058407                                         ..............A...A...  25058428
14780    30423145                                         ..A.............A.A...  30423166
14780    35973433                                         ..................A..T  35973412
14780    36116020                                         ..................A...  36116041
14780    36686267                                         .............A....A...  36686246
14780    38408036                                         .........T......A.A..T  38408015
14780    39167512                                         ................A.A..T  39167533
14780    39504162                                          .................A..T  39504182
14780    39578872                                         ...............G..A...  39578893
14780    40210558                                         ................A.A...  40210537
14780    40565977                                          ...............AAA...  40565957
14780    41545638                                         ..................A...  41545617
14780    42219187                                          ................CA...  42219207
14780    47361638                                         ..................A...  47361659
14780    48385197                                         ..................A...  48385218
14780    3553173                                           ...............A.A...  3553153
14780    6193757                                          ..................A...  6193736
14780    6199154                                           ...............A.A...  6199174
14780    8033543                                           .................A...  8033523
14780    9979171                                          ................A.A...  9979150
14780    12318699                                          .................T...  12318679
14780    12385304                                          ..............T..A...  12385284
14780    15328370                                          ................AA...  15328390
14780    16270047                                          .................A...  16270027
14780    16537059                              ..T......G.-.................A...  16537090
14780    16832766                                          ..C..............A...  16832786
14780    17886950                                         .............AA...A...  17886971
14780    20440898                                          ..G.............AA...  20440878
14780    20795203                                          .................AG..  20795223
14780    21142295                                          .................A...  21142275
14780    28038928                                          ...............A.A...  28038908
14780    30679512                                         ..................A...  30679491
14780    30684909                                          ...............A.A...  30684929
14780    32519298                                          .................A...  32519278
14780    34464926                                         ................A.A...  34464905
14780    36804454                                          .................T...  36804434
14780    36871059                                          ..............T..A...  36871039
14780    39814125                                          ................AA...  39814145
14780    40755802                                          .................A...  40755782
14780    41022814                              ..T......G.-.................A...  41022845
14780    41318521                                          ..C..............A...  41318541
14780    42372705                                         .............AA...A...  42372726
14780    44926653                                          ..G.............AA...  44926633
14780    45280958                                          .................AG..  45280978
14780    45628050                                          .................A...  45628030
14780    48396401                                          .............A...A...  48396421
14780    4314920                                           ................TA...  4314940
14780    10673384                                 ......G.-.................A...  10673356
14780    13580581                                          .................A...  13580561
14780    16199885                                          .................A...  16199905
14780    19921350                                           ....G...........A..T  19921331
14780    20084392                                           ......G.........A...  20084411
14780    20403700                                 ......G.T.-...............A...  20403672
14780    21094938                                         .....G............A...  21094917
14780    24314289                                         ........C.........A...  24314268
14780    28800675                                          ................TA...  28800695
14780    35159139                                 ......G.-.................A...  35159111
14780    38066336                                          .................A...  38066316
14780    40685640                                          .................A...  40685660
14780    44407105                                           ....G...........A..T  44407086
14780    44570147                                           ......G.........A...  44570166
14780    44889455                                 ......G.T.-...............A...  44889427
14780    45580693                                         .....G............A...  45580672
14780    48859319                                         ........C.........A...  48859298
14780    5889619                                          ...C..............A...  5889640
14780    6518250                                          ..............A...A...  6518271
14780    10720263                                         .................AA..T  10720284
14780    15013340                                          .................A...  15013320
14780    15440147                                         .........T.C......A...  15440168
14780    17161403                                         ...........A......A..G  17161424
14780    19400638                                         ..................A..G  19400617
14780    19877395                                         ......CA..........A...  19877416
14780    20081741                                           ......G.......A.A...  20081722
14780    22549360                                         ..............A...A...  22549339
14780    30375374                                         ...C..............A...  30375395
14780    31004005                                         ..............A...A...  31004026
14780    35206018                                         .................AA..T  35206039
14780    39499095                                          .................A...  39499075
14780    39925902                                         .........T.C......A...  39925923
14780    41647158                                         ...........A......A..G  41647179
14780    43886393                                         ..................A..G  43886372
14780    44363150                                         ......CA..........A...  44363171
14780    44567496                                           ......G.......A.A...  44567477
14780    47035115                                         ..............A...A...  47035094
14780    2830254                                  ......A.-.................C...  2830226
14780    4254834                                           .................A...  4254814
14780    4456113                                           ..G..............A...  4456133
14780    6976941                                           ................AA...  6976961
14780    7066412                                           ............A....A...  7066392
14780    11558586                                         ............G.....A...  11558607
14780    12862920                                          ...........TG....A...  12862900
14780    13179403                                          ...A.............A...  13179423
14780    13866412                                          ...........G.....A...  13866392
14780    15868301                                          ...............A.AC..  15868321
14780    16169355                                          ............C..A.A...  16169335
14780    16910807                                         ..................A...  16910828
14780    21050098                                             ...A.....GA...A...  21050115
14780    21517924                                          ...............A.A...  21517944
14780    21694529                                         ..............A...A..T  21694551
                                                                  \             
                                                                  |             
                                                                  T
14780    21805003                                          .................A...  21804983
14780    24064907                                          .................A...  24064887
14780    24314763                                          .................A...  24314743
14780    27316009                                 ......A.-.................C...  27315981
14780    28740589                                          .................A...  28740569
14780    28941868                                          ..G..............A...  28941888
14780    31462696                                          ................AA...  31462716
14780    31552167                                          ............A....A...  31552147
14780    36044341                                         ............G.....A...  36044362
14780    37348675                                          ...........TG....A...  37348655
14780    37665158                                          ...A.............A...  37665178
14780    38352167                                          ...........G.....A...  38352147
14780    40354056                                          ...............A.AC..  40354076
14780    40655110                                          ............C..A.A...  40655090
14780    41396562                                         ..................A...  41396583
14780    45535853                                             ...A.....GA...A...  45535870
14780    46003679                                          ...............A.A...  46003699
14780    46180284                                         ..............A...A..T  46180306
                                                                  \             
                                                                  |             
                                                                  T
14780    46290758                                          .................A...  46290738
14780    48610806                                          .................A...  48610786
14780    48859793                                          .................A...  48859773
14780    7623890                                          ..A.............A.A...  7623911
14780    7783239                                          ...........A......A...  7783218
14780    9495529                                           .................A..T  9495509
14780    13275512                                          .................A.T.  13275492
14780    13623177                                          .................A...  13623197
14780    15337123                                         ............CCAT..A...  15337102
14780    16163491                                         .............G....A...  16163512
14780    22416101                                         ........G.........A...  22416122
14780    23888014                                         ...T......T.....AA....  23887993
14780    24289800                                         ...C..............A..A  24289779
14780    32109645                                         ..A.............A.A...  32109666
14780    32268994                                         ...........A......A...  32268973
14780    33981284                                          .................A..T  33981264
14780    37761267                                          .................A.T.  37761247
14780    38108932                                          .................A...  38108952
14780    39822878                                         ............CCAT..A...  39822857
14780    40649246                                         .............G....A...  40649267
14780    46901856                                         ........G.........A...  46901877
14780    48834781                                         ...C..............A..A  48834760
14780    7211114                                            .........AT.....A...  7211133
14780    7704505                                           ............A....A...  7704485
14780    15392095                                          ............CT...A...  15392115
14780    16645083                                          .............A...T.-.  16645064
14780    16823260                                          .................A..T  16823280
14780    24188289                                        ..................AA...  24188267
14780    31696869                                           .........AT.....A...  31696888
14780    32190260                                          ............A....A...  32190240
14780    39877850                                          ............CT...A...  39877870
14780    41130838                                          .............A...T.-.  41130819
14780    41309015                                          .................A..T  41309035
14780    48734117                                        ..................AA...  48734095
14780    13422962                                          .................A...  13422942
14780    37908717                                          .................A...  37908697
14780    3574490                                          ............T.....-...  3574470
14780    28060245                                         ............T.....-...  28060225
14780    12517684                                     .................CA...A...  12517709
14780    37003439                                     .................CA...A...  37003464
14780    18710776                                      .....T..C..T.T.......A...  18710800
14780    43196531                                      .....T..C..T.T.......A...  43196555
14780    6075751                                             ...............A...  6075733
14780    9322319                                           .................A..T  9322339
14780    10257340                                          .................A...  10257360
14780    14267878                                            ...............A...  14267860
14780    14861246                                          .................A...  14861226
14780    30561506                                            ...............A...  30561488
14780    33808074                                          .................A..T  33808094
14780    34743095                                          .................A...  34743115
14780    38753633                                            ...............A...  38753615
14780    39347001                                          .................A...  39346981
14780    7093592                              ...A....-.....................A...  7093624
14780    14952430                                           .............T..A...  14952411
14780    20360105                                         ................-.....  20360125
14780    31579347                             ...A....-.....................A...  31579379
14780    39438185                                           .............T..A...  39438166
14780    44845860                                         ................-.....  44845880
14780    10103653                                            ....C.T........A...  10103635
14780    19289909                                            ...............A...  19289891
14780    22761163                                         .........T........-...  22761183
14780    23320619                                              .......G.....A...  23320635
14780    23742830                                      ....C................A...  23742806
14780    34589408                                            ....C.T........A...  34589390
14780    43775664                                            ...............A...  43775646
14780    47246918                                         .........T........-...  47246938
14780    47806374                                              .......G.....A...  47806390
14780    48228076                                      ....C................A...  48228052
14780    8687592                                           ..........A..A.A.A...  8687612
14780    33173347                                          ..........A..A.A.A...  33173367
14780    4942116                                       .....................A...  4942143
                                                                              \ 
                                                                              | 
                                                                            ATT
14780    6331945                                          .....G..T.........A...  6331966
14780    15297116                                           ................A...  15297097
14780    29427871                                      .....................A...  29427898
                                                                              \ 
                                                                              | 
                                                                            ATT
14780    30817700                                         .....G..T.........A...  30817721
14780    39782871                                           ................A...  39782852
14780    1667259                                           ........T......T.....  1667279
14780    8804231                                           .................A...  8804251
14780    12596746                                          .....C..........AA...  12596726
14780    16612763                                               ............T...  16612748
14780    20863523                                          .............T...A...  20863543
14780    26153014                                          ........T......T.....  26153034
14780    33289986                                          .................A...  33290006
14780    37082501                                          .....C..........AA...  37082481
14780    41098518                                               ............T...  41098503
14780    45349278                                          .............T...A...  45349298
14780    9176151                                          ................-...G.  9176131
14780    19718710                                             ....G.C......AT...  19718693
14780    21139569                                         .............-....A...  21139589
14780    23057772                                         ..A.....G.........-...  23057752
14780    33661906                                         ................-...G.  33661886
14780    44204465                                             ....G.C......AT...  44204448
14780    45625324                                         .............-....A...  45625344
14780    47543527                                         ..A.....G.........-...  47543507
14780    4634407                                             .........G.A...A...  4634425
14780    4687207                                             ......T........A...  4687225
14780    8944388                                             ...............A...  8944406
14780    10833039                                           ................A...  10833020
14780    20498339                                ....A.C..............T.....A...  20498308
                                                          \                     
                                                          |                     
                                                          A
14780    20517219                                          ..............T..A...  20517239
14780    29120162                                            .........G.A...A...  29120180
14780    29172962                                            ......T........A...  29172980
14780    33430143                                            ...............A...  33430161
14780    35318794                                           ................A...  35318775
14780    44984094                                ....A.C..............T.....A...  44984063
                                                          \                     
                                                          |                     
                                                          A
14780    45002974                                          ..............T..A...  45002994
14780    12278633                                           ................A...  12278652
14780    13798842                                           ............A.A.A...  13798861
14780    19895539                                           ................A...  19895558
14780    21703140                                          ........T....A.A.A...  21703120
14780    24104804                                             ..............A...  24104787
14780    36764388                                           ................A...  36764407
14780    38284597                                           ............A.A.A...  38284616
14780    44381294                                           ................A...  44381313
14780    46188895                                          ........T....A.A.A...  46188875
14780    48650613                                             ..............A...  48650596
14780    4337815                                            ............A...A...  4337834
14780    6769193                                          .........TG.......A...  6769214
14780    15203041                                           ..............A.A...  15203022
14780    15708853                                           ................A...  15708872
14780    28823570                                           ............A...A...  28823589
14780    31254948                                         .........TG.......A...  31254969
14780    39688796                                           ..............A.A...  39688777
14780    40194608                                           ................A...  40194627
14780    1429721                                           .................A...  1429741
14780    4877455                                             ......T........A..T  4877437
14780    10193336                                        ..C................A...  10193358
14780    11299134                                         ..................A...  11299113
14780    17890080                                             ............A.A...  17890097
14780    19673956                                           ..............A.A.T.  19673975
14780    25915476                                          .................A...  25915496
14780    29363210                                            ......T........A..T  29363192
14780    34679091                                        ..C................A...  34679113
14780    35784889                                         ..................A...  35784868
14780    42375835                                             ............A.A...  42375852
14780    44159711                                           ..............A.A.T.  44159730
14780    16590367                                            ...............A...  16590349
14780    17245086                                         ..................A...  17245064
                                                                  \             
                                                                  |             
                                                                  T
14780    21524420                                      ............T..T.....A...  21524444
14780    41076122                                            ...............A...  41076104
14780    41730841                                         ..................A...  41730819
                                                                  \             
                                                                  |             
                                                                  T
14780    46010175                                      ............T..T.....A...  46010199
14780    5118699                                   ....C.T..................A...  5118670
                                                             \                  
                                                             |                  
                                                             C
14780    15594805                                         ................-.....  15594825
14780    16512348                                         ................-.....  16512328
14780    18509098                                         ..................A...  18509119
14780    29604454                                  ....C.T..................A...  29604425
                                                             \                  
                                                             |                  
                                                             C
14780    40080560                                         ................-.....  40080580
14780    40998103                                         ................-.....  40998083
14780    42994853                                         ..................A...  42994874
14780    6368412                                          ................-.....  6368392
14780    24052949                                         ................A.A...  24052928
14780    30854167                                         ................-.....  30854147
14780    48600917                                         ................A.A...  48600896
14780    2356462                                  ..C...AG...G............-.....  2356490
14780    17100753                                             ..............A...  17100736
14780    26842217                                 ..C...AG...G............-.....  26842245
14780    41586508                                             ..............A...  41586491
14780    21406356                                          .............A...A...  21406336
14780    22677557                                         ................-.....  22677537
14780    45892111                                          .............A...A...  45892091
14780    47163312                                         ................-.....  47163292
14780    2610413                                             ...............A...  2610431
14780    3575808                                             ..............AA...  3575790
14780    11011855                                            ..............AA...  11011837
14780    17598367                                 .....CAG..................A..T  17598397
                                                                  \             
                                                                  |             
                                                                  T
14780    17938055                                         ..................A...  17938077
                                                                  \             
                                                                  |             
                                                                  T
14780    21758769                                          ...............-.....  21758788
14780    22093939                                           ..........T...A.A...  22093920
14780    22614063                                         ..................-..T  22614083
14780    27096168                                            ...............A...  27096186
14780    28061563                                            ..............AA...  28061545
14780    35497610                                            ..............AA...  35497592
14780    42084122                                 .....CAG..................A..T  42084152
                                                                  \             
                                                                  |             
                                                                  T
14780    42423810                                         ..................A...  42423832
                                                                  \             
                                                                  |             
                                                                  T
14780    46244524                                          ...............-.....  46244543
14780    46579694                                           ..........T...A.A...  46579675
14780    47099818                                         ..................-..T  47099838
14780    3994800                                              ...G..........A...  3994783
14780    6033028                                          ................-A....  6033008
14780    6201546                                          ...............-......  6201566
14780    6649008                                          ................-.....  6649028
14780    7422365                                          ................-.....  7422385
14780    10589391                                         ..................A...  10589413
                                                                  \             
                                                                  |             
                                                                  T
14780    13551378                                              .............A...  13551362
14780    13563575                                          .............A...-..T  13563594
14780    15579631                                             ..............A...  15579648
14780    17609443                                           ..........T.....A..G  17609424
14780    17699836                                         ................-.A...  17699856
14780    20523143                                         ..T..........CA...A...  20523164
14780    23889620                                         .............A..-.....  23889640
14780    24232590                                         ................-.....  24232610
14780    28480555                                             ...G..........A...  28480538
14780    30518783                                         ................-A....  30518763
14780    30687301                                         ...............-......  30687321
14780    31134763                                         ................-.....  31134783
14780    31908120                                         ................-.....  31908140
14780    35075146                                         ..................A...  35075168
                                                                  \             
                                                                  |             
                                                                  T
14780    38037133                                              .............A...  38037117
14780    38049330                                          .............A...-..T  38049349
14780    40065386                                             ..............A...  40065403
14780    42095198                                           ..........T.....A..G  42095179
14780    42185591                                         ................-.A...  42185611
14780    45008898                                         ..T..........CA...A...  45008919
14780    48777810                                         ................-.....  48777830
14780    9923918                                           ....A............-...  9923899
14780    14018630                                         ..................A...  14018651
14780    34409673                                          ....A............-...  34409654
14780    38504385                                         ..................A...  38504406
14780    9523255                                              ..........A...A...  9523272
14780    10453975                                             ............A.A...  10453992
14780    14022689                                         ..................A...  14022667
                                                                            \   
                                                                            |   
                                                                            A
14780    14859796                                          .................A...  14859816
14780    14973972                                            ...............A...  14973990
14780    20081020                                           ............A...A...  20081001
14780    21395702                                           ..............-.T...  21395684
14780    34009010                                             ..........A...A...  34009027
14780    34939730                                             ............A.A...  34939747
14780    38508444                                         ..................A...  38508422
                                                                            \   
                                                                            |   
                                                                            A
14780    39345551                                          .................A...  39345571
14780    39459727                                            ...............A...  39459745
14780    44566775                                           ............A...A...  44566756
14780    45881457                                           ..............-.T...  45881439
14780    2435095                                         ..........T........-...  2435116
14780    2868031                                          ..T.............-....T  2868051
14780    4796393                                          ................-A....  4796413
14780    10093038                                         ...........A.....AAT..  10093059
14780    12860307                                       ..................-.A...  12860329
14780    13792218                                         ..T.....G-........A...  13792238
14780    19106565                                            .........T....AA..T  19106547
14780    20916808                                           .......T..T.....A...  20916827
14780    21791461                                            ...............A...  21791443
14780    22816506                                              ...........A.A...  22816522
14780    26920850                                        ..........T........-...  26920871
14780    27353786                                         ..T.............-....T  27353806
14780    29282148                                         ................-A....  29282168
14780    34578793                                         ...........A.....AAT..  34578814
14780    37346062                                       ..................-.A...  37346084
14780    38277973                                         ..T.....G-........A...  38277993
14780    43592320                                            .........T....AA..T  43592302
14780    45402563                                           .......T..T.....A...  45402582
14780    46277216                                            ...............A...  46277198
14780    47302261                                              ...........A.A...  47302277
14780    769152                                            ...............-A....  769133
14780    6230344                                           ...........G.....A...  6230364
14780    6873001                                           .............-.A.....  6873020
14780    13536641                                          ........TT.......A...  13536661
14780    19656699                                             .......AT.....A...  19656682
14780    22381608                               .......-..A...G.............A...  22381577
                                                                            \   
                                                                            |   
                                                                            C
14780    22537015                                              ......C.....A-...  22537030
14780    25254907                                          ...............-A....  25254888
14780    30716099                                          ...........G.....A...  30716119
14780    31358756                                          .............-.A.....  31358775
14780    38022396                                          ........TT.......A...  38022416
14780    44142454                                             .......AT.....A...  44142437
14780    46867363                               .......-..A...G.............A...  46867332
                                                                            \   
                                                                            |   
                                                                            C
14780    47022770                                              ......C.....A-...  47022785
14780    3406457                                          ..T...............-...  3406437
14780    27892212                                         ..T...............-...  27892192
14780    14749316                                         ..................-...  14749296
14780    39235071                                         ..................-...  39235051
14780    9828025                                          .........T........-...  9828045
14780    34313780                                         .........T........-...  34313800
14780    15163293                                          .................A..-  15163274
14780    15694609                                          .................-...  15694628
14780    39649048                                          .................A..-  39649029
14780    40180364                                          .................-...  40180383
14780    11087800                                         ..............A...-...  11087820
14780    35573555                                         ..............A...-...  35573575
14780    48407527                                         .................A-...  48407547
14780    4620127                                          ..................-...  4620148
                                                                  \             
                                                                  |             
                                                                  T
14780    4859738                                   ....T.T..............T...-...  4859765
14780    29105882                                         ..................-...  29105903
                                                                  \             
                                                                  |             
                                                                  T
14780    29345493                                  ....T.T..............T...-...  29345520
14780    4342334                                          .........T....A...A...  4342356
                                                                  \             
                                                                  |             
                                                                  T
14780    5396820                                               .........A...A...  5396836
14780    17104936                                             ..............A...  17104919
14780    18907809                                           .......T........-...  18907827
14780    20441631                                         .........T........A...  20441609
                                                                  \             
                                                                  |             
                                                                  T
14780    28828089                                         .........T....A...A...  28828111
                                                                  \             
                                                                  |             
                                                                  T
14780    29882575                                              .........A...A...  29882591
14780    41590691                                             ..............A...  41590674
14780    43393564                                           .......T........-...  43393582
14780    44927386                                         .........T........A...  44927364
                                                                  \             
                                                                  |             
                                                                  T
14780    14913591                                          ...A...........A.A..-  14913572
14780    17882832                                         ............G.....-...  17882812
14780    21824540                                              ............AA...  21824556
14780    24346720                                         ............G.....-...  24346700
14780    39399346                                          ...A...........A.A..-  39399327
14780    42368587                                         ............G.....-...  42368567
14780    46310295                                              ............AA...  46310311
14780    48891712                                         ............G.....-...  48891692
14780    11707520                                 ...C..G...-..............A-...  11707493
14780    19221732                                          ........T........-...  19221713
14780    36193275                                 ...C..G...-..............A-...  36193248
14780    43707487                                          ........T........-...  43707468
14780    440545                                                ....T....T...-...  440530
14780    2691512                                          ....C...........AC-...  2691492
14780    8544533                                                     .......-...  8544524
14780    10133442                                         .......C.....CA...-...  10133462
14780    12889959                                         .........T...G....-...  12889939
14780    15031725                                         .........T........-...  15031705
14780    15189154                                           .......T........-...  15189136
14780    17904844                                         ...........A..A...-...  17904864
14780    19874706                                         .......G.........AA...  19874727
14780    20713829                                         .........G....A...-...  20713849
14780    20770479                                         ................A.-...  20770499
14780    20934421                                         .....A......G.A...A..-  20934441
14780    22834106                                         ................-.....  22834086
14780    23887079                                         .............A....-...  23887059
14780    24926300                                              ....T....T...-...  24926285
14780    27177267                                         ....C...........AC-...  27177247
14780    33030288                                                    .......-...  33030279
14780    34619197                                         .......C.....CA...-...  34619217
14780    37375714                                         .........T...G....-...  37375694
14780    39517480                                         .........T........-...  39517460
14780    39674909                                           .......T........-...  39674891
14780    42390599                                         ...........A..A...-...  42390619
14780    44360461                                         .......G.........AA...  44360482
14780    45199584                                         .........G....A...-...  45199604
14780    45256234                                         ................A.-...  45256254
14780    45420176                                         .....A......G.A...A..-  45420196
14780    47319861                                         ................-.....  47319841
14780    84023                                             .......G.........-...  84042
14780    3488745                                               ....T........A...  3488729
14780    4322521                                ....A.T....-.......G..T.....AG..  4322491
14780    12227894                                          ..........-......A...  12227913
14780    15393737                             ...A..A.T....C..A....T.TG....A-...  15393705
14780    21602337                                         ...............T..A...  21602313
                                                                \               
                                                                |               
                                                              ACA
14780    24159248                                          ................A-...  24159229
14780    24569322                                          .......G.........-...  24569341
14780    27974500                                              ....T........A...  27974484
14780    28808276                               ....A.T....-.......G..T.....AG..  28808246
14780    36713649                                          ..........-......A...  36713668
14780    39879492                             ...A..A.T....C..A....T.TG....A-...  39879460
14780    46088092                                         ...............T..A...  46088068
                                                                \               
                                                                |               
                                                              ACA
14780    48705037                                          ................A-...  48705018
14780    4984354                                          .........T....A...-...  4984334
14780    5520227                                          .......G....G.....A...  5520205
                                                                     \          
                                                                     |          
                                                                     A
14780    19251437                                              ......T......A...  19251453
14780    24020651                                       .............A......A...  24020674
14780    29470109                                         .........T....A...-...  29470089
14780    30005982                                         .......G....G.....A...  30005960
                                                                     \          
                                                                     |          
                                                                     A
14780    43737192                                              ......T......A...  43737208
14780    48568768                                       .............A......A...  48568791
14780    442167                                         ............CAG.....A...  442144
14780    5029847                                          .................AA.T.  5029868
14780    5717420                                       ..T.........A....A...A...  5717444
14780    7590815                                           .........T..CA...A...  7590795
14780    11023199                                         ................A.-...  11023219
14780    11918911                                         .........G............  11918888
                                                                            \   
                                                                            |   
                                                                           AA
14780    16290123                                         ....C....G.A...-..A...  16290103
14780    22336362                                         ..............A...-...  22336342
14780    24927922                                       ............CAG.....A...  24927899
14780    29515602                                         .................AA.T.  29515623
14780    30203175                                      ..T.........A....A...A...  30203199
14780    32076570                                          .........T..CA...A...  32076550
14780    35508954                                         ................A.-...  35508974
14780    36404666                                         .........G............  36404643
                                                                            \   
                                                                            |   
                                                                           AA
14780    40775878                                         ....C....G.A...-..A...  40775858
14780    46822117                                         ..............A...-...  46822097
14780    128782                                            ..T..............A...  128802
14780    1411163                                          ................-....A  1411143
14780    1601948                                              ......T.......-...  1601964
14780    2545244                                            ..C.......G.....A...  2545263
14780    12109026                                          ...........T.....-...  12109045
14780    16402625                                               ....T.T.....A...  16402610
14780    17240847                                       ..T.................A...  17240824
14780    20136523                                 .....T..A.--..............A...  20136550
14780    24613868                                          ..T..............A...  24613888
14780    25896918                                         ................-....A  25896898
14780    26087703                                             ......T.......-...  26087719
14780    27030999                                           ..C.......G.....A...  27031018
14780    36594781                                          ...........T.....-...  36594800
14780    40888380                                               ....T.T.....A...  40888365
14780    41726602                                       ..T.................A...  41726579
14780    44622278                                 .....T..A.--..............A...  44622305
14780    17151278                                         ................-.....  17151298
14780    23375634                                         ................-.....  23375654
14780    41637033                                         ................-.....  41637053
14780    47861389                                         ................-.....  47861409
14780    9041254                                           ...............-.....  9041235
14780    33527009                                          ...............-.....  33526990
14780    10149495                                         ........G.......AAA...  10149516
14780    15013989                                         .........T........A...  15013968
14780    19319880                                         .......A..........A...  19319901
14780    20294044                                          ...........G..CA.A..T  20294024
14780    22609660                                 .....CAG................-....A  22609632
14780    34635250                                         ........G.......AAA...  34635271
14780    39499744                                         .........T........A...  39499723
14780    43805635                                         .......A..........A...  43805656
14780    44779799                                          ...........G..CA.A..T  44779779
14780    47095415                                 .....CAG................-....A  47095387
14780    13840187                                        ..................AA...  13840209
14780    38325942                                        ..................AA...  38325964
14780    11353379                                          .................A...  11353359
14780    14440782                                         .......C.T..........-.  14440802
14780    35839134                                          .................A...  35839114
14780    38926537                                         .......C.T..........-.  38926557
14780    2899144                                          ..G.............-....T  2899124
14780    12603253                              ..A..G.T...............T.....A...  12603286
                                                                  \             
                                                                  |             
                                                                  T
14780    12768626                                         ................-....T  12768646
14780    14853667                                              .............A...  14853651
14780    16775621                                         ............T...-.....  16775641
14780    17605964                                         ..................A...  17605943
14780    18160451                                         .......G...-......A...  18160431
14780    20292908                                         ...........A....-.....  20292888
14780    21610855                                         ................-.....  21610835
14780    27384899                                         ..G.............-....T  27384879
14780    37089008                              ..A..G.T...............T.....A...  37089041
                                                                  \             
                                                                  |             
                                                                  T
14780    37254381                                         ................-....T  37254401
14780    39339422                                              .............A...  39339406
14780    41261376                                         ............T...-.....  41261396
14780    42091719                                         ..................A...  42091698
14780    42646206                                         .......G...-......A...  42646186
14780    44778663                                         ...........A....-.....  44778643
14780    46096610                                         ................-.....  46096590
14780    3465601                                             ...........A.A.....  3465619
14780    5201498                                          .........T.A......A...  5201477
14780    15060047                                         ..T..............AA...  15060026
14780    16108288                                         ..................A...  16108309
14780    23871373                                         .......C......A.A.A...  23871394
14780    23873835                                           ...........C....A...  23873854
14780    23876992                                         .......C......T...A...  23876971
14780    27951356                                            ...........A.A.....  27951374
14780    29687253                                         .........T.A......A...  29687232
14780    39545802                                         ..T..............AA...  39545781
14780    40594043                                         ..................A...  40594064
14780    48422727                                         .......C......A.A.A...  48422748
14780    48425189                                           ...........C....A...  48425208
14780    48428346                                         .......C......T...A...  48428325
14780    14168402                                         ................-.....  14168382
14780    15119338                                      ....C......T.T.G.....A...  15119363
                                                                   \            
                                                                   |            
                                                                   G
14780    16683508                                        ............A.....TA...  16683531
                                                             \                  
                                                             |                  
                                                             T
14780    18226240                                              ....T........A...  18226256
14780    22811150                                             ..............-..T  22811166
14780    24032107                                         .............CA...A...  24032128
14780    38654157                                         ................-.....  38654137
14780    39605093                                      ....C......T.T.G.....A...  39605118
                                                                   \            
                                                                   |            
                                                                   G
14780    41169263                                        ............A.....TA...  41169286
                                                             \                  
                                                             |                  
                                                             T
14780    42711995                                              ....T........A...  42712011
14780    47296905                                             ..............-..T  47296921
14780    48580089                                         .............CA...A...  48580110
14780    6004195                                          ................CAA.T.  6004174
14780    16659713                                           ......G.........-..T  16659731
14780    18373088                                         .................AA...  18373109
14780    18747995                                        .........---...T...A...  18748014
14780    30489950                                         ................CAA.T.  30489929
14780    41145468                                           ......G.........-..T  41145486
14780    42858843                                         .................AA...  42858864
14780    43233750                                        .........---...T...A...  43233769
14780    7655028                                          ................A.-...  7655008
14780    32140783                                         ................A.-...  32140763
14780    21366957                                          .................-...  21366938
14780    45852712                                          .................-...  45852693
14780    19261559                                         ...C..............-...  19261539
14780    43747314                                         ...C..............-...  43747294
14780    20582919                                        ............T.....AA...  20582941
14780    45068674                                        ............T.....AA...  45068696
14780    22421133                                        ............A....A.A...  22421155
14780    24364909                                         .................A....  24364931
                                                                  \             
                                                                  |             
                                                                  T
14780    46906888                                        ............A....A.A...  46906910
14780    48909840                                         .................A....  48909862
                                                                  \             
                                                                  |             
                                                                  T
14780    13245454                                              .............A...  13245470
14780    18483263                                                     ......A...  18483254
14780    19817379                                         ..................A...  19817358
14780    20001148                                         ..................A...  20001127
14780    37731209                                              .............A...  37731225
14780    42969018                                                     ......A...  42969009
14780    44303134                                         ..................A...  44303113
14780    44486903                                         ..................A...  44486882
14780    8416468                                             ........T......-...  8416451
14780    8951518                                              ....G.......A.-...  8951534
14780    22720523                                          .......G..A......A...  22720503
14780    32902223                                            ........T......-...  32902206
14780    33437273                                             ....G.......A.-...  33437289
14780    47206278                                          .......G..A......A...  47206258
14780    3790542                                           ...............-.....  3790561
14780    8713931                                          ..............T.-.....  8713951
14780    11713934                                         ..................A...  11713955
14780    17607789                                        ...T.G.............A..T  17607767
14780    24227518                                             ..........T-......  24227534
14780    28276297                                          ...............-.....  28276316
14780    33199686                                         ..............T.-.....  33199706
14780    36199689                                         ..................A...  36199710
14780    42093544                                        ...T.G.............A..T  42093522
14780    48772739                                             ..........T-......  48772755
14780    20765351                                         .............A....A...  20765372
14780    45251106                                         .............A....A...  45251127
14780    11320480                                         ............T.....-...  11320460
14780    35806235                                         ............T.....-...  35806215
14780    5669857                                          .........T.......C-...  5669837
14780    15947078                                                             ..  15947079
14780    30155612                                         .........T.......C-...  30155592
14780    40432833                                                             ..  40432834
14780    8703848                                                    ..T.....A..T  8703859
14780    15778390                                            ...............A...  15778372
14780    33189603                                                   ..T.....A..T  33189614
14780    40264145                                            ...............A...  40264127
14780    940063                                         ................A..TA...  940040
14780    5457641                                          ..............A...A...  5457620
14780    13800514                                         .....G..........A.-...  13800494
14780    18320449                                         .........T......A.-...  18320429
14780    25425818                                       ................A..TA...  25425795
14780    29943396                                         ..............A...A...  29943375
14780    38286269                                         .....G..........A.-...  38286249
14780    42806204                                         .........T......A.-...  42806184
14780    19119604                                           .......G........A...  19119585
14780    43605359                                           .......G........A...  43605340
14780    13758816                                       ...C..............-A....  13758838
14780    38244571                                       ...C..............-A....  38244593
14780    19866649                                        ...T.............-.A...  19866670
14780    44352404                                        ...T.............-.A...  44352425
14780    10003139                                          .................A...  10003159
14780    19708403                                         ................-.....  19708423
14780    34488894                                          .................A...  34488914
14780    44194158                                         ................-.....  44194178
14780    11867561                                        ...T...............A...  11867539
14780    36353316                                        ...T...............A...  36353294
14780    10431375                                 .....TAG................-.....  10431403
14780    13886533                                          ........T........-...  13886552
14780    34917130                                 .....TAG................-.....  34917158
14780    38372288                                          ........T........-...  38372307
14780    11517689                                           ............A.A.A..A  11517670
14780    36003444                                           ............A.A.A..A  36003425
14780    4923976                                  .....CAG...............-..A...  4924004
14780    29409731                                 .....CAG...............-..A...  29409759
14780    15438451                                          ............-....A...  15438471
                                                                           \    
                                                                           |    
                                                                           A
14780    16147344                                         .................A-...  16147364
14780    17373136                                 ......G.-.......G.........A...  17373108
14780    20488775                                              ............T...A  20488791
14780    39924206                                          ............-....A...  39924226
                                                                           \    
                                                                           |    
                                                                           A
14780    40633099                                         .................A-...  40633119
14780    41858891                                 ......G.-.......G.........A...  41858863
14780    44974530                                              ............T...A  44974546
14780    8458500                                       .................C...A...  8458475
                                                            \                   
                                                            |                   
                                                            T
14780    32944255                                      .................C...A...  32944230
                                                            \                   
                                                            |                   
                                                            T
14780    16231936                                         ..T..........-....A...  16231957
                                                                               \
                                                                               |
                                                                               A
14780    23840765                                         ........-.........-...  23840784
14780    40717691                                         ..T..........-....A...  40717712
                                                                               \
                                                                               |
                                                                               A
14780    48325989                                         ........-.........-...  48326008
14780    4655954                                           ..........A..A.A.A..T  4655974
14780    29141709                                          ..........A..A.A.A..T  29141729
14780    10686882                                           .......T........-...  10686900
14780    35172637                                           .......T........-...  35172655
14780    10320469                                         ..................-..T  10320449
14780    34806224                                         ..................-..T  34806204
14780    16272216                                           ....C...........-...  16272234
14780    40757971                                           ....C...........-...  40757989
14780    4729651                                          ..................-.C.  4729671
14780    13183572                                         ...........A....A.-...  13183592
14780    21864897                                         .................A-...  21864877
14780    24310466                                         .................A-...  24310446
14780    29215406                                         ..................-.C.  29215426
14780    37669327                                         ...........A....A.-...  37669347
14780    46350652                                         .................A-...  46350632
14780    48855496                                         .................A-...  48855476
14780    15073691                                           ................-..T  15073709
14780    39559446                                           ................-..T  39559464
14780    7491318                                          ...........A....-.....  7491338
14780    10319201                                         .........A......A.-..T  10319181
14780    15307816                                          ...............-.....  15307797
14780    20960995                                             ..............-...  20960979
14780    31977073                                         ...........A....-.....  31977093
14780    34804956                                         .........A......A.-..T  34804936
14780    39793571                                          ...............-.....  39793552
14780    45446750                                             ..............-...  45446734
14780    5844531                                           .............T...-...  5844550
14780    16221447                                          ........T....A...-...  16221466
14780    22543404                                          ......G......A...-...  22543385
14780    24189060                                          ...........G.....-...  24189041
14780    30330286                                          .............T...-...  30330305
14780    40707202                                          ........T....A...-...  40707221
14780    47029159                                          ......G......A...-...  47029140
14780    48734888                                          ...........G.....-...  48734869
14780    4889115                                          .................AA...  4889094
14780    29374870                                         .................AA...  29374849
14780    17345349                                        ............A.....T---.  17345330
14780    41831104                                        ............A.....T---.  41831085
14780    7450096                                          .........T..G..-......  7450116
14780    31935851                                         .........T..G..-......  31935871
14780    13799264                                         ..T...........T...A...  13799242
                                                                               \
                                                                               |
                                                                               A
14780    38285019                                         ..T...........T...A...  38284997
                                                                               \
                                                                               |
                                                                               A
14780    4856582                                           .............-.......  4856563
14780    29342337                                          .............-.......  29342318
14780    21115813                                          ...............-.....  21115794
14780    45601568                                          ...............-.....  45601549
14780    7986475                                          ................-.....  7986454
                                                                  \             
                                                                  |             
                                                                  T
14780    32472230                                         ................-.....  32472209
                                                                  \             
                                                                  |             
                                                                  T
14780    22603236                                         ............G...-.....  22603256
14780    47088991                                         ............G...-.....  47089011
14780    414115                                           ................-.....  414095
14780    24899870                                         ................-.....  24899850
14780    5005490                                          ................-.A...  5005470
14780    18353070                                         ................-.....  18353050
14780    29491245                                         ................-.A...  29491225
14780    42838825                                         ................-.....  42838805
14780    23831571                                         ................-.....  23831591
14780    48316796                                         ................-.....  48316816
14780    5957851                                          ................-.A...  5957831
14780    20122048                                         ................-.A...  20122028
14780    30443606                                         ................-.A...  30443586
14780    44607803                                         ................-.A...  44607783
14780    13652663                                         ................-.....  13652643
14780    38138418                                         ................-.....  38138398
14780    9777327                                          ................-.....  9777347
14780    34263082                                         ................-.....  34263102
14774    6802830                              ...A..A.T.............T..G....A..G  6802797
14774    9848920                                             .........T..G.AA..A  9848938
14774    6344114                           ..T...A..A.....TC................A..T  6344078
14774    6043429                           ..T...A..A.T....C.........AT....AA...  6043465
14774    4094218                              ......A.T...TC...............AA...  4094251
14774    6098361                                       ............---.A....AC..  6098340
14774    3230904                           ..T......A.T....C....CC..CAC.....A.T.  3230868
14774    6992153                            ...G.A..A.T....CTG........C.....A...  6992118
14774    15303471                                 ..A....T.C....G....TT..GA.A...  15303500
14774    900242                                 ....A.T..T.C..............T.A...  900273
14774    7251621                              ...A....G.A.TC.......T..T.C...A...  7251654
14774    7316575                             ....A..A.T...TC.........AT..C..A...  7316609
14774    9464243                             ....A..A.T..A..................A..A  9464277
14774    3357030                              ...A..A.T....C................A...  3356997
14774    9588071                              ......A.T....C.....G......T...A...  9588104
14774    16731382                             ...A..A.T...TC................A...  16731415
14774    5983837                              ...A....T...........T...T...A.A...  5983870
14774    13143978                             ...A..A.T...TC.......T........A...  13143945
14774    237225                               ...A..A.G....C......T...T.....A..T  237192
14774    3196958                              ...A..A.T...........C...T...A.A..T  3196991
14774    318077                               ...A..A.G..T.C.....C..T.T.....A...  318110
14774    3746064                              ...A..G.T....C..........T.A..AA...  3746097
14774    4809884                              ...A..A.T....C.....C.........AA...  4809917
14774    12897980                             ......ACT....C............A...A..T  12898013
14774    10207536                             ...A..A.T...A...A...G...T..GA.A...  10207503
14774    11210436                             ...A..A.T.G........GTG.A......A...  11210469
14774    13072518                             ......A.T...............CC..T.A...  13072551
14774    11926211                              ..A..A.G............T..T.....A...  11926179
14774    17943842                              .....A.TT...C......G.........A...  17943874
14774    6086028                                       ....CT.C..C....T.....A...  6086052
14774    11183095                              ..A..A.T....C..............A.A...  11183063
14774    15278163                              ..A..A.T....CA.............A.A...  15278131
14774    13123864                              ..A..A.T....CT.........T.....A...  13123896
14774    3441019                               .....AAT.....A......T..T.....A...  3440987
14774    11232861                             ...A..A.T..T.A........T..C..A.A...  11232828
14774    3182471                                ....A.T....A..............A.A...  3182440
14774    8416737                              ...A..A.T....C................A..T  8416704
14774    12019367                                 ..C...C..C.............G..A...  12019396
14774    11224699                                 ..A....T..................A...  11224728
14774    18220961                                 ..A.........C.............A...  18220990
14774    10798905                             ...A..A.T....C....A....AT.....A...  10798938
14774    536198                               ........A.C..C.......T.C......A...  536164
                                                    \                           
                                                    |                           
                                                    A
14774    13437996                                           ......T........AA...  13438015
14774    11021600                                    ....T.C..............AAA...  11021574
14774    4052873                                     ...C..C................A...  4052847
14774    12237995                                     ...T..T...........A..AA...  12237970
14774    3080431                                        ..T....C..T.........A...  3080408
14774    12646856                                       ..T...........C.....AG..  12646879
14774    2304602                                         ..C................A..A  2304580
14774    5342689                                         ...T...........A...A...  5342711
14774    8720966                              ........T...TC..........T.....A...  8721000
                                                     \                          
                                                     |                          
                                                     A
14774    1178913                                      ..C...................A...  1178888
14774    10411050                                      .....................A...  10411074
14774    14878013                                      .....................A...  14877989
14774    11309023                                      ...A............G....A...  11309047
14774    6149057                                       ....C................A...  6149081
14774    17799047                          ..T.....AA......C................A...  17799083
14774    2862987                                        ...............G....A..T  2863010
14774    5987039                                       ...............TG....A...  5987015
14774    8460900                                       ....C.G..............A...  8460876
14774    15343935                                 ..A....T............T.....A..T  15343964
14774    5713153                                       ..............A......A...  5713177
14774    9525417                                       ....CT...............A...  9525393
14774    17990642                                      ....C............C...A...  17990618
14774    12898164                                         .................AA...  12898185
14774    14354604                                      ...............T.....A...  14354628
14774    6039955                                       ...A...C..CG...G...A.A...  6039979
14774    11850527                                         ..T.........T.A..AA...  11850506
14774    13419052                                       ...C..........T..T..T...  13419029
14774    8618658                                          ...G.....TGT...G..A...  8618637
14774    12972783                                      ....CT......T..T...A.A...  12972759
14774    13817785                                       .............A.G.G..A..T  13817762
14774    10666032                                      .......C......A..T...A...  10666008
14774    15966701                         ...T...A..A.T....C.............G..A...  15966738
14774    8844583                                         .............G.....A...  8844561
14774    16009713                                       ...............A....A.G.  16009736
14774    10788334                                       .............A..A...A...  10788311
14774    3966524                                           ...............A.A..T  3966544
14774    3689424                                        ...C.........AT.....A...  3689401
14774    5735060                                        ...C................A...  5735037
14774    18290625                                        ...A....G...A..A...A...  18290603
14774    3363132                                         ..........T..C.AGA.A...  3363110
14774    6321662                                        .....C....T......G..A...  6321639
14774    9451649                                         ..C.......T........A...  9451627
14774    2987428                                          ...........TC..G..A..T  2987407
14774    12030505                                        ..C..............A.A...  12030527
14774    16031938                                       .............T.GA...A...  16031915
14774    3230130                                         ...................A...  3230152
14774    11362974                                        ...............A...A...  11362952
14774    1200932                                           ........T........A.T.  1200912
14774    3762921                                          ..................A...  3762942
14774    12350169                                         ..................A...  12350190
14774    160079                                           .........T.A......A...  160100
14774    8719397                                         ..............GA...A...  8719375
14774    13540397                                          .................A...  13540417
14774    3761761                                           .................A...  3761741
14774    9980798                                           .............A...A...  9980818
14774    2921259                                           .................A...  2921279
14774    13394986                                           ......G........AA...  13395005
14774    6323741                                            ............A...A...  6323760
14774    10782730                                           ..............AAA...  10782711
14774    18276607                                          .............T...A...  18276627
14774    1965780                                           .....................  1965760
14774    9493506                                            ...............AA...  9493525
14774    15378047                                        ....-..............A..T  15378068
14774    1715708                                            ..........T....CA...  1715689
14774    7415665                                            ...............AA...  7415646
14774    10951424                                          ..............T..A...  10951444
14774    4189012                                            ...C............A...  4189031
14774    15316341                                           .......T...CAG..A...  15316360
14774    1669497                                            .......TGC......AG..  1669516
14774    2790659                                           ........T.....C.CA...  2790639
14774    14150753                                           ..........C.....A..T  14150772
14774    14598225                                      ..............A......A..T  14598199
                                                            \                   
                                                            |                   
                                                           TC
14774    14932221                                           ...G......T.........  14932240
14774    3196421                                            ................A...  3196440
14774    15938703                                           ......G.....A...C..T  15938722
14774    1619823                                            ...C............A..T  1619842
14774    10253115                             ......A.TG................A...A...  10253082
14774    13049751                                           ................A...  13049770
14774    1487620                                            ................A...  1487601
14774    1309119                                             ...C.......A..AA...  1309101
14774    12581041                                             ...........G..A...  12581024
14774    10600648                                        ..C..C.............A...  10600626
14774    15838283                                            .....T..AT.........  15838265
14774    13062965                                            ...........A.......  13062947
14774    15682354                                             ..........C...A..A  15682371
14774    12393848                                           .........AT.....A...  12393867
14774    6901206                                            ................A...  6901187
14774    4087759                                              ..............AG.A  4087742
14774    11537067                                             .......TT.....A..T  11537050
14774    4885816                                         ...T............GA.AT..  4885838
14774    9849266                                              ..............A...  9849249
14774    6247112                                          ................T.A...  6247133
14774    9383348                                              .......A.....CA...  9383331
14774    10804644                                             ..............A...  10804661
14774    8400147                                         ..G.........C.G.G..A..G  8400125
14774    14568984                                 ..A...C..C..........T.A...A...  14569013
14774    3367619                              ........T....C................A...  3367586
14774    17806421                                             ..G...........A..T  17806438
14774    9156286                                            .......T.A......A.GT  9156267
14774    16716457                                        ...................A...  16716481
                                                                  \             
                                                                  |             
                                                                 TT
14774    6560146                              ......G.T....CT.C.......C....AA...  6560113
14774    9757908                                              ..............A...  9757925
14774    6580456                                           .......-.........A...  6580475
14774    3161404                               .....A.T...AG................A..T  3161372
14774    3171033                                              ..............AGT.  3171016
14774    2144628                                        ..T..T......TT..TG......  2144651
14774    6589987                                            ...C...........CA...  6590006
14774    7361433                                         ...T...C.........A.A...  7361410
                                                                    \           
                                                                    |           
                                                                    C
14774    9967965                                         ..C.......G........A...  9967943
14774    9814310                                        ....-.....-..AT.....A...  9814289
14774    495808                                        .....TTC.......T.....A...  495832
14774    2032828                              ......A.T............A.A..TG..A...  2032862
                                                                    \           
                                                                    |           
                                                                    T
14774    4173271                           ..T......A.T.C..C.T....C...T.....A...  4173232
                                                                    \           
                                                                    |           
                                                                  CTT
14774    12366990                                      ..............AT...A.A...  12367014
14774    15699831                                        ..........GGAG....A....  15699809
14774    6243785                                       .....T...........A..AA...  6243761
14774    8986625                                                .....TT.....A...  8986640
14774    8370248                           .....G.AG.C..C.T..C..C.G...G.C.......  8370212
14774    8258315                          ...T...A..G.T..TTC...............AA..T  8258352
14774    7079673                                       ....C.......T........A...  7079649
14774    2523058                           ..T...A..A.T....C..........G.....A...  2523094
14774    2463118                                         ............AG....TA...  2463140
14774    7009034                           ....A.A....T.G..C..............A.A...  7009070
14774    4697573                           ..T......ACT.A..C...............AA...  4697609
14774    4910113                           ..T...A..A.T...........G.........A...  4910149
14774    11158794                          ..T...A..A....T.C.........C......A...  11158758
14774    6047688                                                      ....A.AG..  6047697
14774    14955895                          ..T...A..A.T....CT...............A...  14955859
14774    12324220                          ..T......A.T....C.....C..........A...  12324184
14774    7818870                                                 ....A......A...  7818884
14774    10792008                          ..T...A..A.T..T.C................A...  10791972
14774    2556976                           ..T...A..A.T....C.....A......A.A.A..T  2557012
14774    17958153                             ......A.T...TC..C............CA..T  17958120
14774    2182353                                          ..................A..A  2182374
14774    4193948                                     .......................A..T  4193975
                                                                  \             
                                                                  |             
                                                                  T
14774    11979472                            .......A.T....C.CC............AA...  11979506
14774    7867823                                          ................A.A...  7867802
14774    7856708                                         ...................A...  7856686
14774    10739587                            ....A..A.T....C......C...T.....A...  10739621
14774    1601259                             .......A.T...TC.T........T.....A..T  1601225
14774    11170045                            ....A..A.T....C.......A..T.....A...  11170079
14774    2454690                             ....A..A.T.....T....C..........C...  2454724
14774    3296539                             ....A..A.T....C................A...  3296573
14774    10798366                          ..T...A..A.T..G.C............TTA.A...  10798402
14774    3628986                              ......A.T...T...........T....AA..A  3628953
14774    4867531                           ..T...A..A.T...TCT...............A...  4867567
14774    11945743                                     ..C..C...............AA..T  11945716
                                                                           \    
                                                                           |    
                                                                          TT
14774    12477528                             ...A..A.T....C................A...  12477561
14774    1645907                              ...A..G.T....C................A...  1645940
14774    15970497                                           ..........T.........  15970516
14774    3030823                      ..A........A..A.T...TC.........A......A...  3030781
                                              \                                 
                                              |                                 
                                              T
14774    17776486                             ...A..A.G....C..........T.....A...  17776453
14774    3102650                              ...A..A.T....C................A...  3102683
14774    4242680                              ...A..A.T....C.........A...G..A...  4242647
14774    6741900                              ...A..A.G....C................A.G.  6741867
14774    8456612                              ......AC....T........T......A.A...  8456645
14774    15650996                             ...A..A.T..T...........T......A...  15650963
14774    18402122                             ...A..A.T.................T..TC...  18402089
14774    4940458                              .....CA.....TC................A...  4940425
14774    6325080                              ...A..A......C............AT..A...  6325047
14774    8934955                              ...A..A.......T.........T.....A..A  8934988
14774    16103535                             ...A..A.T...................A.A...  16103568
14774    16151213                             ...A..A.T...........T...T.....A...  16151246
14774    9992629                                      ..C............A.G.-.A.CC.  9992605
14774    308053                               ...A..G.T....C..............A.A...  308020
14774    786586                               ...A....T..GTC................A...  786619
14774    3162886                              ...A..A.T....AT......T........A..A  3162853
14774    4560304                              ...A..A.G....C..........T.....A...  4560337
14774    9096205                              ...A..A.T.G..C.......T..T.....A...  9096172
14774    10280238                             ...A..A.T.C....C.....T..T.....A...  10280271
14774    10732245                             ...A..A.T............T...C..T.A...  10732212
14774    11552991                             ...A..A.T.A.....C.........A...A...  11553024
14774    13447923                             ......A.A....C................A...  13447956
14774    13500586                             ...A..A.T...TC...C...T..G.....A...  13500553
14774    16120253                             ...A..A.T....C.............GAAA...  16120220
14774    16256117                             ...A..A.T....C...........G....A..T  16256084
14774    1563828                              ...A..A.T....-.........CT.....A...  1563796
14774    929513                               ...A..A.T....C................A.TT  929546
14774    3738150                              ...A..A...CT.C.......TT.....A.A..T  3738117
14774    8488886                              ...A...AT....CT........AT.....A...  8488853
14774    11162981                                      ....C....GG....--..A.A.G.  11163003
14774    17833103                             ...A..A......C.......TT.C.....A...  17833070
14774    926153                               ...A..A.A....C...C..........A.A...  926186
14774    3659730                              ...A..A.T..T.C.......G..T.....A...  3659763
14774    5783865                              ...A..G......C.......T........A..G  5783898
14774    6240652                              ...A..A.T....C................ATG.  6240685
14774    7339177                                        ...C............-.A.T...  7339199
14774    8301344                              ...A..A.T....C.C.A......T.....A...  8301311
14774    8377853                              ......A.TGC..C..........T.....A...  8377820
14774    12217551                             ...A..G.T....C................A...  12217584
14774    12483843                           ....A...A......CT..A..G.G.T....AA..T  12483808
14774    13134103                             ...A..A.T.C..C..........T.....A...  13134070
14774    15159507                             ...A..A.T..T.C..........T.....A..T  15159540
14774    15864974                             ...A..G.T..T.C.......T........A...  15865007
14774    16667887                             ...A..A.T.C..A.G..............A...  16667854
14774    3235792                         ........A..A.T....C...............CA...  3235831
                                              \                                 
                                              |                                 
                                              T
14774    11474445                             ...A..A.T.C..C.....G..........A...  11474478
14774    11747706                             ...A..A.T...TC................A...  11747673
14774    12701823                             ...A..A......C................A..T  12701790
14774    6205908                              ...A..A.T....C..A....T..T..GA.A...  6205875
14774    10806555                             ...A..A.T..T.C..C...........ATA...  10806522
14774    11953979                             ...A..A.T.G..C......C...T...T.A...  11954012
14774    14332662                             ...A..A.T..T...........A..T...A..T  14332695
14774    15540713                                                            ..A  15540715
14774    18162815                             ...A..A.T....ATG..............A...  18162848
14774    18194718                             ...A..C.G..T.C......G..CT.....A..T  18194685
14774    5764395                               .....A.T.....................A...  5764363
14774    11182734                              ..A....T....C................A...  11182702
14774    11863535                              ......GT...T...........T.A...A...  11863503
14774    12991113                             ...A....T....C...............AA...  12991146
14774    3403547                               ..A..A.T...TC.......T........A...  3403579
14774    8272672                               .....A.T...AC..........T....AA...  8272640
14774    8284631                               .....A.T..T..T...........A..AA...  8284599
14774    8753019                               ..A..G.T....C................A...  8753051
14774    12401721                                           .............-......  12401739
14774    12507696                              .....A.T..T.CT.........T.....A...  12507728
14774    12645790                              ..A..A.T..T..................AT..  12645822
14774    3176142                               ..A..A......C................A...  3176174
14774    1050196                               ..A..C.T....C.............G..AT..  1050228
14774    5759134                               ..A..A.T...TC......G.........A...  5759166
14774    10742977                              ..A..A.T...T.................A...  10742945
14774    13057462                              ..A..A...C..C.......TG.T....AA...  13057494
14774    16964825                              ..A..A.T..T.A............A.A.A...  16964857
14774    12471708                              .....AGG...............T.A...A..A  12471740
14774    12754918                                                        ...A...  12754924
14774    16780821                                                        ..T...T  16780827
14774    7640503                              ......A.T...............T.....A...  7640470
14774    8732561                              ......A.T....C..........T..T..A...  8732528
14774    9370738                              ...A..A.T.C..C.C..............A...  9370771
14774    15574829                             ...A..A.T.....................A...  15574796
14774    11646420                             ...A..A.T.....................A...  11646453
14774    15826595                             ...A..A.T....C.........AT...T.A...  15826628
14774    5738622                              ...A..A......C.......TT.......A...  5738655
14774    1261621                           ..T...A..A.T.G..C................AC..  1261585
14774    8851479                                ....A.A...TC..........T.....C...  8851448
14774    10008487                             ....G.A.T....CTG..............A...  10008520
14774    13078610                             ...A..A.G....C..........T....AA...  13078643
14774    13419297                             ......A.T....C.......T....A...AT..  13419330
14774    15564240                                             ..............A.G.  15564257
14774    18108170                                          ..................-..  18108189
14774    5608594                                              ........G.....A...  5608577
14774    6487378                              ...A..A.T....CT..............AA...  6487411
14774    10936515                             ...T..A.T...TC...........A...AA..T  10936482
14774    14822791                          ..T...A..A.T..T.C..C....T.......A....  14822755
14774    15587349                                       ....A...............A...  15587372
14774    15671876                    ...G..A.....A..A.T...T...C.............A..T  15671919
                                              \                                 
                                              |                                 
                                              T
14774    18204175                             ...A..A.T..............A......A...  18204208
14774    4129190                              ...A..A.T....C.......A.A..A.A.A...  4129223
14774    5172570                              ......A.T...T...........T.....A...  5172603
14774    11330635                                       ..T........T.......AA...  11330658
14774    11795278                              ..A..A.T.................C......A  11795310
14774    15489317                                           ..............-.A...  15489299
14774    3036600                                ....A.T....C..........T.....A...  3036569
14774    16775527                                             ..............A...  16775544
14774    13303094                                ...A.T....C...C...G..T.....A...  13303064
14774    12654741                             ...A..A.T.C..C.......T......A.A...  12654774
14774    15924524                              ..A..A.T..G.A................A...  15924492
14774    550473                               ....A.A.T...TC................A..A  550506
14774    5381688                               ..A..A.............GT........A...  5381720
14774    11177275                                        .............T.A..CA..T  11177297
14774    11553558                                ...A.T....C.......T....T...A...  11553588
14774    17967987                              ..A..A.T..T...T........T...A.A...  17968019
14774    15628369                              ..A..A.T.....T......T.......TAG..  15628401
14774    2310737                              ........T..GAC...........A.TA.A...  2310770
14774    10509798                                 ..A......C..........T.....A...  10509769
14774    12848621                              ..A....T.G.TC.......T....T...-...  12848590
14774    3603617                                  ..A......C.....CT.....C.TAA...  3603646
14774    12504590                              ..A..G.T....C................A.GT  12504558
14774    8577956                                  ..A.....TCT............T.A....  8577985
14774    71703                                ...A..A.T....C................AT.T  71736
14774    1428070                                  ..A.....AC.....C........A.A...  1428041
14774    10861960                                       ...C.G..............-...  10861938
14774    11479886                                             .........A....-...  11479870
14774    9637058                                        ...C................-...  9637080
14774    14917866                                 ..A.....AC.....G.A......CA....  14917837
14774    15917604                                 ..A......CA............G..A..T  15917575
14774    16264420                                             ............A.-...  16264404
14774    13006928                             ......A....T............T.....A...  13006895
14774    2278534                                         ........C..........A...  2278512
14774    10633940                             ......A.T....C................A..T  10633973
14774    13780487                             ......A.T....C..A.......C.....A...  13780454
14774    11305776                                      ....................A-...  11305753
14774    12874771                             ...A..A.T...............TA....A..T  12874738
14774    13221123                             ...A..A.T.....................A...  13221090
14774    1234709                                                  ......T...A...  1234722
14774    12862878                             ...A..A.T..T.C.......TGT.....TA...  12862845
14774    3609560                               ..A..A....GTC.......T........A.GT  3609528
14774    535599                               ...A..A.T..T.C.......TG.T.....A...  535566
14774    6209511                                   ...T..T.C.......T....AG.AA...  6209483
14774    12280658                                 ..A...G..C..G.AG.....GA.......  12280687
14774    12638457                               .....CT....C..............A.A...  12638426
14774    4235690                                  ..A.................T...A.A...  4235719
14774    9853014                               .....A....TTC................A...  9852982
14774    16483149                              ..A..A.T....CT.........T.....A..T  16483181
14774    4123382                                       ..........A..........A..A  4123356
                                                            \                   
                                                            |                   
                                                           TG
14774    8726792                                ....A......CT.........G.....A...  8726761
14774    6089386                                     ......C................A...  6089360
14774    14268484                                      ...............T.....A...  14268508
14774    13045211                                       ....-.........T.....A...  13045189
14774    14349061                                    .......T.........T....AA...  14349087
14774    10401759                                        ............T......C.G.  10401737
14774    15065748                               ....G.T....C...A...T........A...  15065717
14774    12465333                             ...A....G....C.......T..T.....A...  12465367
                                                     \                          
                                                     |                          
                                                     A
14774    665442                                      .................T....AA...  665468
14774    10002820                                    ....T.C.T........T.....A...  10002846
14774    14149885                             ...A..A.T....CT..............AA...  14149918
14774    1232077                                     ......CAG......TA......A...  1232103
14774    2510307                                     ..T...C.........AT.A..AA...  2510333
14774    12709640                                         .............AA...A.G.  12709661
14774    8030525                                          .........T...A....A...  8030504
14774    3485964                                       ...A....C......T.....A...  3485988
14774    3942187                                        ..T...........G.....AG..  3942210
14774    11385102                                     ...T.C.G...G........T.A...  11385077
14774    1725753                                      ..A...................A..T  1725778
14774    6456647                                       ....C.............GA.A...  6456671
14774    12994761                                      ....C.....A....T.....A...  12994737
14774    15479851                              .....G.T...TC.......T....T...A...  15479883
14774    18262584                                    ......A...A.....T......A...  18262558
14774    15427367                                      ....C................A...  15427343
14774    2993152                                       ....CT......T........A...  2993176
14774    3296307                                       ....C......G...T.....A...  3296283
14774    7991881                                       ....C................A...  7991905
14774    10166664                                      ...................A.....  10166688
14774    12695708                                      ...T..............TA.A...  12695684
14774    10837498                                       ...C.............T..-...  10837476
14774    12200039                                      ....C..........G.....A...  12200015
14774    12754740                                      ....C..........T.....A..G  12754764
14774    12984362                                      ....CA...............A...  12984338
14774    12857305                                      ....CT........A......A..T  12857329
14774    9434090                              ......---....C...........GA...A...  9434060
14774    11125483                                      ..A...........A......A...  11125459
14774    12956754                                      ....CA..............A....  12956778
14774    14188624                                      ....C................A...  14188600
14774    16283940                                      .....................T...  16283964
14774    17373035                                      .....TG.........AA...A...  17373059
14774    2759700                                       ...T.............T...A...  2759676
14774    15850394                                      ....C..............T.A...  15850370
14774    3154353                                       ....A................A...  3154377
14774    4222080                                       ....C............A...A...  4222104
14774    5314122                                       .....................A...  5314098
14774    9752380                                       .........C.....T.A...A...  9752356
14774    10804392                                      ....C................A..T  10804368
14774    12511661                         .....T.A..A.T...TCT...............A...  12511624
14774    12621766                                      ...............T.....A.C.  12621790
14774    12898510                                      ....C..............A.A.T.  12898534
14774    14317454                                      ....CT...............A...  14317430
14774    15319817                                      ....C..........T.........  15319841
14774    16238436                                      ...........G.......A.AG..  16238460
14774    18287806                                      ...T...........TC..A.A..T  18287782
14774    1647108                                       ....C..A............AA...  1647084
14774    2441438                                       ....C..C....T.......AA...  2441462
14774    3352998                                       ....C..........C.....A...  3353022
14774    5928868                                       ....C................A...  5928892
14774    7397317                                       ....C.......T........A...  7397293
14774    10472388                              ..A..A.G....C.......T..T.....A...  10472356
14774    12752916                                    ..C....G..............AA...  12752942
14774    9701796                                       ....C....G..........AA...  9701820
14774    3068489                              ...T..A.T....C..............A.A..T  3068522
14774    3657474                                       ...T..........AC.....A..T  3657450
14774    6053915                                       ....C.........A.G....A...  6053891
14774    6992892                                       ....C.............T.CA..T  6992868
14774    7572922                                       ...A......A...CT.....A..T  7572898
14774    7577115                                       ..................GA.A.T.  7577139
14774    9569556                                       ........C...T.A......A..G  9569580
14774    15199750                                      ....C.............G.AA...  15199726
14774    18327897                                      ....C..........T.A...A..T  18327873
14774    1126233                                 ...A......C................ACT.  1126203
14774    11165368                                      ............T.A......A...  11165392
14774    15607464                                      ..T..T.............A.A...  15607440
14774    16196872                                      .....T......T..T.....A...  16196896
14774    1288412                                       ....C...........CA...A.T.  1288388
14774    15258152                                       ...C................A...  15258129
14774    9284306                                        ....................A...  9284283
14774    13390938                                       ..T..............T..AT..  13390961
14774    14854733                                       ..........C.T.T.........  14854710
14774    6505900                                         ..C................A...  6505922
14774    14251440                                          ..........A.A....A...  14251420
14774    13352713                                      .................A..TA..T  13352737
14774    3781532                                         ..C.....C...--.....A...  3781552
14774    17966658                                      ............A.......AA...  17966682
14774    4864315                               ..A..A....A..................A...  4864283
14774    6299988                                        ...C..........T.....A...  6300011
14774    13068761                                ...A.T....C.G........T........A  13068791
14774    18164756                                        ..C................A...  18164734
14774    1763273                                       ....C.......T.....G.AA..G  1763249
14774    9940371                                        ..T.................A...  9940348
14774    15032253                                          ....C.......G..A.A..T  15032233
14774    5986486                                         ..C...........GA...A...  5986508
14774    12412641                                      ....C................A.G.  12412617
14774    12672801                                        ..C................A...  12672823
14774    6036061                                       ....C.............G..A.C.  6036037
14774    9776879                                      ..C..C...........G...AA...  9776904
14774    14946554                                      ...............T..G..A...  14946578
14774    3888773                                        ......G.............A...  3888750
14774    869571                                          ..C....C.....T.....A...  869549
14774    1682379                                         ..........T........A...  1682357
14774    8852348                                       ....C................A...  8852324
14774    16238075                                        .....A.............A...  16238097
14774    3738647                                        ...C.T..............A...  3738624
14774    8900958                                       ...............C.....A..T  8900934
14774    15870337                                      ....C................A...  15870361
14774    2192282                              ...A..A.T....C.......T........A...  2192249
14774    12594641                                         ....A......AG.A...A...  12594620
14774    508776                                        ....C...C.A.......G..A...  508800
14774    1672861                                         ..C.......G..T....TA...  1672883
14774    3187931                                       ............T....A...A...  3187955
14774    4029952                                             .............A.A...  4029934
14774    7304773                                         ...................A...  7304751
14774    7915318                                ....C......C.....CT.............  7915349
14774    14943881                          ......A..A.T.....................A...  14943845
14774    1880263                                         ............A..A...A...  1880241
14774    2116256                                         ........C..........A...  2116234
14774    2492814                                       ....CT...C..G.AT.....C...  2492790
14774    11473499                                        ..A............C...A..G  11473521
14774    14909684                                      ....C.T.............AA...  14909660
14774    15849913                                      ....C...............AT...  15849889
14774    10872072                                        ..C.......T..T...A.A...  10872094
14774    1172021                                           .............T...A...  1172001
14774    6400482                                       ....CT..........G....A...  6400458
14774    8290461                                         ..C......G.....A...A...  8290439
14774    15202654                                  ..A..A....T..............A...  15202682
14774    15590315                                      ...........T.......A.A...  15590339
14774    15988865                                       ...C................A.GT  15988888
14774    656655                                         ..................A.A...  656632
14774    2441861                                         .....C............AA...  2441883
14774    2597557                                        ..T........T........A...  2597534
14774    9878767                                         ............A...TA.A..G  9878745
14774    10645526                                        .............T.A.A.A...  10645504
14774    12251042                                      ....C........T.T....AA...  12251018
14774    12731376                                       ...C................A...  12731353
14774    13072951                                           ................A...  13072970
14774    7563078                                          ..................A...  7563057
14774    2444775                                          ..................A...  2444796
14774    642558                                           ..................A...  642579
14774    50194                                            ..................A..T  50173
14774    10943998                                         ..................A...  10944019
14774    12762037                                         ..................A...  12762058
14774    12901296                                         ............T.....A...  12901275
14774    5505107                                          ...........A......A...  5505128
14774    8340956                                          ..T...............A...  8340977
14774    11088837                                        ...T.C.........A..AA..G  11088859
14774    12216916                                        ...................T...  12216894
14774    625550                                           .............A....A...  625571
14774    4055717                                          ..................A...  4055696
14774    4822510                                        .................GT.A...  4822487
14774    10225801                                      ...T.T...............A...  10225825
14774    10905879                                       ..T..........A..A.A.A...  10905856
14774    12046630                                    ..............G........AC..  12046656
14774    15507578                                 ..............GC.....G....A...  15507609
                                                        \                       
                                                        |                       
                                                       AC
14774    2295812                                          .................AA...  2295791
14774    3748857                              ...A..A.T.G..C.........C......A...  3748890
14774    1156624                                          .............CA...A...  1156645
14774    1603803                                          .........TG..C.GA.A...  1603824
14774    6053697                                          ...........A....A.A...  6053676
14774    6630990                                          .........T.A.A...AA...  6630969
14774    18229644                                         ...C.....TG.......A...  18229665
14774    6645356                                             ..............AA...  6645374
14774    10936253                                         ............G.A...A..A  10936232
14774    1310313                                        ....T......T.T..A...A..T  1310336
14774    2063617                                          .........T....AT..A...  2063596
14774    2275994                                        ...C..............A.A...  2276017
14774    6085485                                     ....T.............G.G..A...  6085459
14774    6716114                                           .................A..T  6716134
14774    11221208                                        ...........TA.....AA...  11221186
14774    14302093                                           ...........CA...A.G.  14302074
14774    17809299                                       ...A................A.GT  17809322
14774    2016834                                           .......G..AG.....A...  2016814
14774    7942774                                         ..C...............AA...  7942752
14774    1055944                                        ...C...G............A...  1055967
14774    5183358                                        .....T..............A...  5183381
14774    5268975                                          .....C...T........AG.A  5268996
14774    11104962                                       ..A................AA...  11104985
14774    6021458                                           .................A...  6021438
14774    4916887                                          ............G.....A...  4916908
14774    15208595                                        ..............CA...A...  15208573
14774    2960299                                           ................TA...  2960319
14774    3064274                                         ................G..A...  3064252
14774    4813803                              ...A..A.T..........C....G.....A...  4813770
14774    12601245                                        ...G...............A...  12601223
14774    13069834                                        .................A.A...  13069856
14774    14476271                                          .................A...  14476251
14774    6987769                                           ........T........A...  6987789
14774    1236213                                        ...C.......T..C...A.A...  1236236
14774    3242238                                         ..C................A...  3242260
14774    10102558                                          ...A.............A...  10102578
14774    14131940                                          .................A...  14131960
14774    17772021                                       ..T....A.....A..T...A...  17771998
14774    8312190                                       .........................  8312215
                                                            \                   
                                                            |                   
                                                            T
14774    1615372                                        ..T...........G.....A...  1615349
14774    2461600                                         ....G.........AA...A...  2461578
14774    5249396                              ......C.T....C...............TTC..  5249429
14774    9710593                                           .................A...  9710613
14774    13267660                             ...T..A.T....C................A...  13267627
14774    13397300                                          ..........T......A...  13397320
14774    15422886                                     ..C.....G...T..T.CTT..A...  15422861
14774    16237220                                          ...........G.....A...  16237200
14774    16145155                                          ....C........A..AA...  16145175
14774    1708567                                          .........T..C.A..AA...  1708546
14774    6465362                                             ...........A...A...  6465380
14774    7194822                                           .................A...  7194842
14774    8943207                                  ..A.....TC................A...  8943178
14774    12929674                                       .............A..A..AA..T  12929697
14774    15689803                                        ............A..A...A..T  15689781
14774    14964470                                         ...........A.GA...A...  14964449
14774    349944                              ..T......T..G.C.........TC.....A...  349910
14774    4827679                                           .................A...  4827699
14774    6092858                              ...A..A.T...TC........T.T.....A...  6092825
14774    11482262                                        ................T..AG..  11482240
14774    12956665                               ....A.T............T.......AA...  12956634
14774    13550991                                         ................A....A  13550970
14774    11170225                                        ..............CA..AA..A  11170247
14774    13102455                                         ..................A...  13102476
14774    4546440                              ......A.T....CT...........A...A...  4546407
14774    5990919                                       .....................A...  5990895
14774    12241063                                        ...................A...  12241085
14774    7344785                                           .............A.A.A...  7344765
14774    14366394                                           .......TT.T.....A...  14366413
14774    5851271                                         ...................A...  5851249
14774    3002966                                            ................A...  3002947
14774    3137855                                         ...............C...A...  3137877
14774    6126215                                            ..........C.....A...  6126196
14774    8549352                                            ..........C.....A...  8549333
14774    10835459                                      ......T........TA....A...  10835483
14774    11094591                                         .................AA.G.  11094612
14774    14956646                                         ............G.A...A...  14956625
14774    15266173                                      ............G........A..T  15266149
14774    18161917                                        ...A...............A...  18161939
14774    990567                                            .....C..A...C....A...  990587
14774    1173968                                            ..C.......T.....A...  1173987
14774    2152510                                          ...............G.AA...  2152531
14774    3204504                                            ...............AA..T  3204485
14774    10651885                                         ............TA..T.A...  10651906
14774    11949827                                           ...........A....A...  11949846
14774    11969482                                         ............G.....A...  11969461
14774    15563249                                           ...............AA...  15563230
14774    15693348                             ......G.G....-................A...  15693380
14774    16139202                                         .............G....A...  16139223
14774    6077416                                            ................A...  6077397
14774    8024360                                            ..........C..GA.A...  8024379
14774    13527869                                           ............A...A...  13527850
14774    13617044                                 ..A......-................A...  13617016
14774    14279303                                         ..T...........A...A...  14279282
14774    15231877                                        ...................A...  15231855
14774    15766895                                        ...................A..A  15766873
14774    16262918                                           ...............CA..G  16262899
14774    16765943                                      ...................AAA.C.  16765967
14774    12032007                                             .........G...AA.C.  12031990
14774    15238527                                      ......C.A.......A.....C..  15238552
                                                            \                   
                                                            |                   
                                                            T
14774    4081124                                  ....A.A..-..C..C....G.A...A...  4081152
14774    7392466                                         ............A.G....A...  7392488
14774    3812410                                            .............C.AA...  3812429
14774    4011672                                            ................A...  4011653
14774    6229242                                            .............G..A...  6229223
14774    6814471                                          ............G.....A...  6814450
14774    6842450                                            ............A..CA...  6842431
14774    9158344                                         ..C............TT..A..T  9158322
14774    10507675                              .....A.T...TC...G............A.G.  10507643
14774    10590031                                        ...T......T..C..G..A...  10590053
14774    10718220                                           ................A...  10718201
14774    11234223                                      ..T........G..A......A...  11234247
14774    12921747                                           .......TG.......A...  12921728
14774    13305166                                            ...............A...  13305148
14774    16857965                                           .........A.A..A.A...  16857946
14774    1209733                                            ................A..G  1209752
14774    1617873                                       ....C.G............A.A...  1617849
14774    16375301                                         ...........A..A...A...  16375280
14774    133814                                         ............G.G..G..A...  133837
14774    468139                                             .......T.A....CAA...  468120
14774    5783707                                                    .......AA...  5783696
14774    6155161                                         ...............A...A...  6155183
14774    7359001                                            ..............A.C..T  7358982
14774    7811430                               ..A..A.T...T.................A...  7811398
14774    11969808                                 ......CT.-........T.......A...  11969780
14774    12095551                                           ........TA.....AA...  12095570
14774    12282142                                           .....G.A.AG...A.A...  12282123
14774    13319432                          ..T...A..A.T...........T.........A...  13319468
14774    15176627                                           ...............CA...  15176608
14774    15224071                                         .................AA...  15224092
14774    6495903                                             ............-T....A  6495886
14774    10839855                                         ..................A...  10839876
14774    5360141                                          ..................A...  5360120
14774    5179099                                ....A.T.....T.....G.........A...  5179068
14774    11716201                                          .................A...  11716181
14774    10177596                              ..A..A.T............T......A.A...  10177564
14774    493266                                            .................A...  493286
14774    6269979                                             ..........G....A...  6269961
14774    8137271                                             .........T.....A...  8137289
14774    9655860                                           .................A...  9655880
14774    4420872                                             .........T.....AC..  4420890
14774    2624185                                          .................TA...  2624206
14774    6641025                                            ................A...  6641044
14774    8155866                                           ................AA...  8155886
14774    12975032                                       ...........G........A...  12975009
14774    3348726                                          ..................A...  3348705
14774    13584867                               .....CA...........T...G.....A..T  13584900
                                                           \                    
                                                           |                    
                                                          CT
14774    17857847                             ......A..-...--...........A...A...  17857817
14774    4172765                                          ...........C......A...  4172786
14774    13034021                                            ........T.A..A.A...  13034003
14774    3227009                                          ................A.A...  3227030
14774    8434485                                          ..................A...  8434464
14774    6438928                                            ................A...  6438909
14774    6631982                                           ..............G..A...  6632002
14774    9265097                                        ....................A...  9265074
14774    11252215                                            ...............A.T.  11252233
14774    11293086                                          .....C..G.AG.....A...  11293106
14774    11995868                                        ..C...........G....A...  11995846
14774    12413083                                          .................A...  12413063
14774    15585635                                           ...C............A...  15585616
14774    13839438                                         ........C..T......-...  13839418
14774    1586208                                           ...........TG....A...  1586188
14774    2034351                                          ............G...A.A...  2034372
14774    6316100                                             ...........A...A...  6316082
14774    6512367                                             ...............A...  6512349
14774    6980384                                       ....C................A..T  6980360
14774    8468615                                              .....T..T...A.A...  8468598
14774    9523934                                             ...............A...  9523952
14774    10880945                                            ......A.A..A...A...  10880927
14774    11252892                                    ..C..............C...A.A...  11252866
14774    6245610                               ..A..A.T...................A.A...  6245642
14774    10622965                                          .................A...  10622985
14774    13270101                                        ..C................A...  13270079
14774    14279610                                          ................AA...  14279630
14774    3066898                                          ...........C......A...  3066919
14774    9663493                                           ..............G.AA...  9663473
14774    10792760                                       ....-...............A..T  10792782
14774    10923736                                         ..T...........A...A...  10923715
14774    1087872                                           ...............AAC..T  1087892
14774    3183918                                          ...T..............A...  3183897
14774    10531441                                            ........AT.....A...  10531423
14774    10611233                                        ...............T...A...  10611211
14774    13810166                                      .....................A...  13810190
14774    350911                                            ............G...A....  350891
14774    10317978                                          ................AA.G.  10317958
14774    12268333                                          .................A...  12268353
14774    12881322                                            ......G..TA....A..T  12881340
14774    14279122                                          ...............A.AG..  14279102
14774    15645060                                            ....C...A....AAA...  15645078
14774    18150846                                         ..A...........C..AA...  18150867
14774    2220823                           ......A..A.T..............CT.....A...  2220786
                                                              \                 
                                                              |                 
                                                              A
14774    1753473                              ...A..G......C--..............A...  1753504
14774    8392289                                            .......A........A...  8392270
14774    11585404                                         ..................A...  11585383
14774    3233424                                          ..................A...  3233445
14774    3351569                              ...A..A.T....C................A...  3351536
14774    4214823                                              .............TA...  4214840
14774    7237738                              ...A..A.T....C.-.......A..AT..A...  7237706
14774    3751525                                              ..............A...  3751508
14774    6836851                                         ...................A..T  6836829
14774    12215743                                             .......A.A...AA...  12215760
14774    13809276                                             ........T.....A...  13809259
14774    15572763                                      ....C..C.............A...  15572787
14774    14293497                            ....A..C.T..........A..........A...  14293531
14774    7210413                                            ................A...  7210394
14774    7446328                                       ..T.............A..A.AG..  7446304
14774    7834535                                         ...........TC......A...  7834513
14774    10995382                                        ..................AAC..  10995404
14774    13520643                                        .............GA....A...  13520665
14774    14858333                                             .....T....C...A...  14858350
14774    15214738                                           ................A...  15214757
14774    15908101                                      .....................A...  15908077
14774    7580190                                        ....................A...  7580213
14774    14284770                                 .....CAG...........A......A...  14284741
14774    2614619                                              .......A..A...A...  2614636
14774    3651462                                        ...C.G.............AA.T.  3651485
14774    5832142                                           ......G.T.......AT..A  5832162
14774    10875410                                        ...................A.C.  10875432
14774    12042358                                           .....C.TG.......A..T  12042339
14774    12290700                                        ..............G.G.AA...  12290722
14774    15223294                                           ............A...A..T  15223275
14774    15959875                                             .....T..T.....A...  15959858
14774    17099732                                        ..C....C.........ACA...  17099754
14774    6936207                                ....A.A...AC.G...C.....-....A...  6936238
                                                                               \
                                                                               |
                                                                               A
14774    10784931                                            .........T.....A..T  10784949
14774    12876427                                          .............AG..A...  12876407
14774    15852277                             ...A..A.T...............T.....A...  15852244
14774    8554034                                              ..............AG..  8554051
14774    9687835                                            ..C...........A.A..T  9687816
14774    9993593                                        ...C................A...  9993616
14774    11363545                                             .....T..G..G.AA...  11363562
14774    11404222                                             .....TG.......A..A  11404205
14774    12773199                                           ................A...  12773218
14774    13786337                                      ....C.....C..T.T.....A..T  13786313
14774    6304060                                         ................G..A...  6304082
14774    523741                                              .............A.A...  523723
14774    1367518                                          ............T.....A...  1367497
14774    6219697                                  ..A......C......GT.......TAG..  6219726
14774    10776626                                              .............A...  10776610
14774    10903728                                              .............A...  10903744
14774    13131258                                        ................T..A...  13131280
14774    5024682                                   ...............T..C......A...  5024715
                                                           \          \         
                                                           |          |         
                                                         CCC         TA
14774    12760271                                         ..............A...A..A  12760292
14774    13352556                                         ...........T......A...  13352535
14774    6155560                                               .............AC.T  6155544
14774    9413269                                         ..C..............A.....  9413247
14774    10904629                                         .............G..A.A...  10904608
14774    1605251                                        ...C.......TG.......AC..  1605228
14774    6060245                                      ....................A.A...  6060219
                                                          \                     
                                                          |                     
                                                          T
14774    10958859                                         ....C....T........A...  10958880
14774    12612060                                            ........A.....AA..T  12612042
14774    18330641                                            ........AT.........  18330623
14774    2086365                                             ...A.........A.A...  2086383
14774    5174487                                             .............A.A..A  5174505
14774    5752814                                               .............A...  5752830
14774    6662130                                         ....T.........G..TAA..G  6662152
14774    11256708                                           ..........T..TA.A...  11256727
14774    13175377                                              ....T..G....AA...  13175361
14774    15320942                                         ................A.A...  15320963
14774    15673635                                       ...C................A...  15673612
14774    5362607                                              .....T........A...  5362590
14774    5389624                                           .................A...  5389644
14774    8844841                                          ........G.........A...  8844862
14774    8228688                                  .....CAG..T.....G.......A.A...  8228717
14774    10308371                                       ....-.........T.....A...  10308349
14774    12046573                                        ......G............A...  12046551
14774    12770410                                          .................A...  12770430
14774    13140431                                      ....C..............A.A...  13140455
14774    5501207                                         ................G..AG.G  5501185
14774    18290516                                             ...G...A..A...A...  18290499
14774    7166887                                   ..C..G.T..T....G........A-...  7166860
14774    7305478                                          .......G.......T..A...  7305499
14774    1694518                                           .................A...  1694498
14774    3200496                                           .................A...  3200476
14774    3387697                                             ..............AA...  3387715
14774    7699955                                         ..A............A...A...  7699933
14774    10648703                                             ..............A...  10648686
14774    12340071                             ......G.T....C...............AA.G.  12340104
14774    12806501                                          .................A..T  12806521
14774    13491897                                    ......CT.C.......C.....A...  13491923
14774    4067725                                     ..T................A...A...  4067699
14774    6215298                                              .........GA...A...  6215281
14774    6437179                                          .........T...CCG......  6437200
14774    8270845                                           .................A...  8270825
14774    10519560                                               ..........T.A...  10519545
14774    12382168                                               .....A......A..T  12382153
14774    12706252                                             ....T....CA...A...  12706269
14774    13699840                                        ...................A.T.  13699818
14774    6514136                              ...A..A.T.......C.............A...  6514103
14774    6707591                                            ...........CT..AA...  6707572
14774    10674717                                             ...........T..A...  10674700
14774    10924060                                      ....C............A...A...  10924036
14774    11835234                                        ..C................A.G.  11835256
14774    15453181                                             ........T.....A..A  15453164
14774    15496951                                          ...........T.....A...  15496971
14774    16822930                                               ...T..T.....A...  16822945
14774    13893462                                      ...T.............A...A...  13893438
14774    3755577                                          ..................A...  3755598
14774    6218979                                          ...........A..........  6218958
14774    8631308                                           .................A...  8631288
14774    1919738                                       .....................A...  1919714
14774    5308483                                         ................G..A...  5308461
14774    2946902                                          ...........A......A...  2946881
14774    2997843                                          ..................AG..  2997822
14774    15956173                                         ..................A...  15956194
14774    18316277                                         ..................A...  18316256
14774    8042571                                          .................AA...  8042550
14774    1176715                                  ..C..C.G.........T.......AA...  1176686
14774    2715646                                          ..................A...  2715667
14774    8435670                                          .......G..........A...  8435649
```
