## Supplementary File S1B for "Recurrent erosion of *COA1/MITRAC15* demonstrates gene dispensability in oxidative phosphorylation": Supplementary_File_S1B.txt (part 334 of 732)

```
14774    3102154                                            ..........T.....A...  3102135
14774    7185681                                          ..................A...  7185702
14774    4809504                                           .................A...  4809484
14774    13298308                                          .................A..T  13298328
14774    1995707                                          ..................A...  1995728
14774    8102266                                        ...C.G.............AAG.T  8102289
14774    8572599                                          ..................A...  8572578
14774    12568377                                         .......G....G.....A...  12568356
14774    13401090                              ..C..A.T..T.C...........G......G.  13401058
14774    893031                                             ................A...  893050
14774    4400461                                            ............A...A...  4400480
14774    12527845                             ...A..A......C.......T..G.........  12527878
14774    12642153                                         .............A.C..A...  12642132
14774    15153958                                         ..................A...  15153979
14774    1736076                                          ..................A..G  1736097
14774    8874688                                        ............T..G.GA....T  8874711
14774    15901608                                       ....-......T......A.AC..  15901630
14774    18251918                                          ........T.A......A...  18251938
14774    897508                                            ...G....G.AG.....A...  897528
14774    6911151                                               ............TAC..  6911167
14774    10730249                                         ..................A...  10730270
14774    11142883                                           ............A...A...  11142902
14774    14733559                                           ..........T.....A...  14733578
14774    17399124                                            ...........A...A...  17399106
14774    2095262                                           ...C......A.G....A...  2095282
14774    7851883                                    ..T....C.......G............  7851856
14774    12419515                                              ...........T.A...  12419531
14774    13670623                                             ....C......G..A...  13670606
14774    4167872                                ....A.T....CT...............A...  4167841
14774    12299523                                         ..................A...  12299544
14774    6391257                                   ....C.T..................A...  6391285
14774    3235542                                          ..................A...  3235563
14774    6034080                                          ..................A...  6034059
14774    8439819                                          ..................A...  8439798
14774    9048261                                          ..................A...  9048240
14774    1150030                                          ...........A......A...  1150009
14774    2258243                                          ..G...................  2258264
14774    6976113                                          ..................A...  6976134
14774    11013544                                         ..................A...  11013565
14774    15299300                                         ..................A...  15299321
14774    6370535                                           .................A...  6370515
14774    8455444                                           .................A...  8455464
14774    11311919                                        ...T...........A...A...  11311897
14774    12600116                                         ..................A...  12600137
14774    1053007                                          .............A....A...  1053028
14774    1675459                                          ..................A..T  1675480
14774    3005234                                          ..................A...  3005255
14774    3997835                                          ..................A...  3997856
14774    6896939                                          ..................A..T  6896960
14774    7078618                                          ..................A...  7078639
14774    8509889                                          ..................A...  8509868
14774    8519176                                          ..................A...  8519197
14774    8750316                                          .................AA...  8750295
14774    11678194                                         ..................A...  11678173
14774    13639722                             ......A.T....C.G..............A...  13639755
14774    14084757                             ...A..A............-........A.A..A  14084725
14774    16031241                                         ..................A...  16031220
14774    647066                                           ..................A...  647045
14774    6558099                                          ..................A...  6558120
14774    10703628                                       ................A...A...  10703605
14774    2061642                                  .....CA.A................AA...  2061613
14774    2915749                                  .....CAG..................A...  2915778
14774    7522912                                        ...............A....A...  7522936
                                                                  \             
                                                                  |             
                                                                  T
14774    15305125                                         ..T.............A.A..T  15305104
14774    518434                                           ....C.............A...  518413
14774    4371607                                          ..................A...  4371586
14774    4534219                                          ............G.....A...  4534240
14774    6489022                                          ............T.....A...  6489001
14774    8947382                                             ...............A...  8947364
14774    9315984                                          ..................A...  9315963
14774    9568983                                          ..................A...  9568962
14774    9805072                                          ..................A...  9805051
14774    13424480                                            ......T........A...  13424462
14774    15218387                                         .............G....A...  15218366
14774    15430569                                         ..................A...  15430548
14774    3463329                                         ...T...............A...  3463307
14774    17800339                                             ..............A...  17800356
14774    63839                                            .................AA...  63818
14774    410671                                   .....CAG.....A............A...  410642
14774    593830                                           ..................A...  593809
14774    1586984                                          ..................A...  1586963
14774    3396735                                          ..T...........A...A...  3396756
14774    3962718                                          ..................A...  3962739
14774    5903739                                          ..................A..T  5903760
14774    6795131                                          ................-.....  6795151
14774    9219169                                          ..............A...A...  9219148
14774    2825863                                          ...........A..A.A.A...  2825842
14774    4698256                                                  ..........A...  4698269
14774    5897025                                           ...............T.A...  5897045
14774    7195376                                             ...............A...  7195394
14774    8277362                                            ................A...  8277381
14774    9873078                                          ...........A....-.....  9873098
14774    13848297                             ......A...C.TC..............A.A..T  13848331
                                                                  \             
                                                                  |             
                                                                  T
14774    17432361                                          ..............T..A...  17432341
14774    1016163                                          ...........A.G....A...  1016142
14774    1630523                                          ..................A...  1630502
14774    2663613                                          ................A.A...  2663592
14774    2682053                                          .................AA...  2682074
14774    2695163                                          ...........A..A...A...  2695184
14774    3297580                                         ...................A...  3297603
                                                                  \             
                                                                  |             
                                                                  T
14774    5615819                                             ...............A..T  5615837
14774    6897681                                          ....G....--.......AC..  6897662
14774    7734498                                           ......G.T.......AA...  7734518
14774    10268488                                         ..................A...  10268509
14774    11750451                                          ...............A.A...  11750431
14774    12730158                                         ..................A...  12730137
14774    15322200                                         ..................A...  15322179
14774    15405475                                         ..................A..A  15405454
14774    18328624                                          ..T.....T....A..CA...  18328644
14774    1216120                                           .................A...  1216140
14774    2289869                                           ...........T.....A...  2289889
14774    3739260                                ....G.T..T...C.......A....A.A...  3739292
                                                                  \             
                                                                  |             
                                                                  T
14774    4071336                                           ................CA...  4071356
14774    5562134                                            ..............-.A...  5562152
14774    5991189                                         .................A.A...  5991167
14774    9742891                                          ............G.....AG.A  9742912
14774    14032016                             ......A.T..T.C................A...  14031983
14774    14086287                               ....A....T..................A..T  14086321
                                                            \                   
                                                            |                   
                                                          TCC
14774    14773748                                      ...T......-.T.......TA..T  14773725
14774    206999                                             ................A...  207018
14774    208904                                           ..................A...  208925
14774    3471764                                            ...........A....A..T  3471783
14774    7836667                                          ................-.....  7836647
14774    10840335                                          .................A...  10840355
14774    13573494                                          .................A...  13573514
14774    15247969                                       ....-.........T..G.AA...  15247991
14774    15460287                                         ..............A...A...  15460308
14774    18020017                                         ..............A...A...  18020038
14774    2305300                                             ...............A...  2305282
14774    6276392                                           ......G........A.A...  6276372
14774    8267897                                             ...............A..T  8267915
14774    9639009                                       ....C.....C.........AA...  9638985
14774    9959523                                             ...................  9959541
14774    12019908                                  ...T..T.C......G...T.....A..T  12019880
14774    12396474                             ...A..A.T..T.A................A...  12396507
14774    12494523                                            ...............A...  12494541
14774    13390434                                             ...C..........A...  13390451
14774    10571012                                             ............A.AT..  10570995
14774    1874663                                          ..............A...A...  1874642
14774    2836715                                                ......T.....A...  2836700
14774    3026215                              ...A..A.T.....G....-..........AC..  3026183
14774    3040434                                         ...................A...  3040456
14774    3709052                                           ....G...T.AG.A...A...  3709032
14774    8802837                                           ............A....A...  8802817
14774    10679625                                         ..T...............A...  10679646
14774    15636196                                          ......GG.......A.....  15636176
14774    6664559                                          ..................A...  6664538
14774    7321887                                          ..................A...  7321866
14774    12242471                                         ..............A.A.A...  12242450
14774    12480986                                         ..................A..T  12480965
14774    1990064                                          ................A.A...  1990085
14774    3107552                                          .......G..........A...  3107573
14774    6873239                                          ..........G.......A...  6873260
14774    8800314                                          .......A..........A...  8800293
14774    9600417                                          .........T........A...  9600396
14774    11290285                                         .......G..........A...  11290264
14774    11343327                                         ..T...........A...A...  11343348
14774    12271119                                         ..................A...  12271098
14774    14996587                                         ....C.............A...  14996566
14774    4081461                                          ................A.A...  4081482
14774    6503137                                           ...........G.........  6503157
14774    8467544                                          ...............G..A...  8467565
14774    8734149                                          ..................A...  8734128
14774    11501120                                            ...............A...  11501138
14774    12738756                                          ..............G..A...  12738736
14774    14084928                                         ..............A...A...  14084907
14774    15500655                                 .....CAA..................-...  15500627
14774    2364671                                          ..................-...  2364691
14774    6331066                                          .......G.T........A...  6331045
14774    8254629                                         ...............A...A...  8254607
14774    8511900                                          ......G.........A.A...  8511921
14774    15338616                                         ...T..........A...A...  15338595
14774    16639332                                         .................AA...  16639353
14774    3151532                                           ......G..........A...  3151512
14774    4075654                                           ................CA...  4075634
14774    9508590                                           ........A........A...  9508610
14774    11507545                                 ..C..C.G.........T........A...  11507516
14774    8378864                                          ..................A...  8378843
14774    819914                                           ....C......A......A...  819893
14774    1221385                                          .......G..........A...  1221364
14774    2978894                                          .......G.........AA...  2978873
14774    12201100                                         .........TG.......A...  12201079
14774    13207174                                         ........GG.C......C...  13207153
14774    15094618                             ...A..A.T..T.C.......TG.......A...  15094585
14774    15584149                                         ...G..............AG..  15584170
14774    1552710                                              ...........G..A...  1552693
14774    1781986                                          ..................A...  1781965
14774    2167491                                           ..G.....T.A......A...  2167511
14774    10569852                                         .................AA...  10569873
14774    11160561                                      ....C.G.A............A...  11160585
14774    15255718                                 ..G.......................A..G  15255689
14774    15601446                                   ....AA..T...............A...  15601473
14774    703342                                           ..................A...  703321
14774    2014041                                          .........T........A...  2014062
14774    2101791                                          .......G...C......A...  2101812
14774    6989592                                          .......GG.........A...  6989613
14774    7675480                                          ..................-...  7675500
14774    8569386                                          ..................A...  8569408
                                                                  \             
                                                                  |             
                                                                  T
14774    9014288                                          .......C.....C....A...  9014309
14774    9823320                                          .........T......A.A..A  9823341
14774    13454399                                      .....T.......TT......A..G  13454423
14774    13989080                          .....AA..G.T...TC................A...  13989044
14774    8897412                                       ....C..........T.T...A...  8897436
14774    2532546                                          ..T....G.T........-...  2532526
14774    2712728                                  .....TAG....C............AA...  2712699
14774    2878454                                           ..G..............A...  2878434
14774    6566829                                             .....G....G....A...  6566811
14774    7160475                                           ..............G..A...  7160495
14774    12167289                                 ..A......C............T.......  12167318
14774    13775313                                         ..................A...  13775334
14774    14494548                              ..A.........C......T-...CA.A.A..T  14494579
14774    15803597                                          ............CC...-...  15803616
14774    240014                                           .................AA...  240035
14774    5115746                                       ....C.............G....--  5115724
14774    7534210                                          ...........A..A...A...  7534231
14774    8989691                                             ...........T...A...  8989673
14774    9108845                                          .......G.T....A...A...  9108866
14774    10600082                                         .......G.A.T....A.A...  10600103
14774    11099354                                         .....C.C......A...A...  11099375
14774    12780496                                         .................CT...  12780475
14774    14851652                                         ....CG............-...  14851672
14774    18169519                                         ..................A...  18169541
                                                                  \             
                                                                  |             
                                                                  T
14774    2355769                                              ............T.A...  2355786
14774    3725764                                          ...........A......A...  3725743
14774    6026507                                            ..............A.....  6026488
14774    11049304                                         ................A.A...  11049282
                                                                  \             
                                                                  |             
                                                                  T
14774    11575929                                           ...............AA...  11575948
14774    11982471                                          ........T..C.....A...  11982491
14774    15399656                                                 ..........A...  15399643
14774    16170708                                          ......AG.........A...  16170688
14774    1988217                                            .......G...G....A..T  1988198
14774    7584159                                          ..................A...  7584180
14774    11338218                                        ...............T...A...  11338241
                                                                 \              
                                                                 |              
                                                                 G
14774    12657567                                       ..T..........-....A.....  12657545
14774    12810350                                          ...........G.....A...  12810330
14774    13092234                                          ........T........A..-  13092215
14774    14586473                                 .....CAG.........T........A...  14586502
14774    480930                                            .......GT....A...A...  480910
14774    974036                                            ......G......A...A..T  974056
14774    10615025                                         ..T.............AAA...  10615003
                                                                               \
                                                                               |
                                                                               A
14774    4506515                                      ...........C...A....A.A..A  4506540
14774    5935998                               ..A..A.T....C.....GG..AC.A...A...  5935966
14774    10590414                             ...A..A.T..A.C..C.....G......AA..T  10590447
14774    13858016                                         ..T......T...AA...-...  13857996
14774    15890833                                         ..................A...  15890812
14774    6447900                              ...A..A.T....CT....GG.......A.A...  6447933
14774    8507553                                       ....C.....-.....AAG..A...  8507576
14774    14544218                                         ..............A...A..A  14544197
14774    10796589                                         ..................A...  10796610
14774    2959980                                          ...G..............A...  2960001
14774    14460541                                         ..................A...  14460520
14774    85523                                    .....CAG...G..............A...  85494
14774    494696                                           ..................A...  494675
14774    6225682                                          .................AA...  6225661
14774    11285996                                         ..................A...  11286017
14774    7335477                              ...A..A.T....C..........T...A.A...  7335510
14774    1235826                                          ........T........AA...  1235847
14774    2687938                                           ......C..........A...  2687918
14774    9387289                                          ..T.....G.........A...  9387310
14774    2146965                                  .....CAG................A.A...  2146994
14774    9850231                                          ..................-.G.  9850251
14774    13132682                                         ..................AC..  13132661
14774    15622865                                      ....A.....C.TG.......A.TT  15622841
14774    16044440                                            ...............A...  16044422
14774    145587                                             ................A...  145568
14774    10504607                          ..T...A..A.T....C..............A.A...  10504571
14774    12752379                                           ..........T...A.....  12752398
14774    13797920                                         ..............A...-...  13797941
                                                                  \             
                                                                  |             
                                                                  T
14774    15425693                                         .........T..T.....A...  15425714
14774    2315069                                           .............T..AA...  2315089
14774    13266122                                         ..................A...  13266101
14774    1718159                                        ...C................A...  1718182
14774    6254951                                            ...........AA...A..T  6254970
14774    11756365                                         ..............A...A.G.  11756344
14774    12884326                              ..A..A.T..T................A.A...  12884294
14774    13533634                                         ..................-...  13533614
14774    5778360                                          ................-.A...  5778340
14774    10706257                                       ...C................A...  10706234
14774    11855402                                           ............A...A...  11855383
14774    12877568                              ..A..A.T....CT...............A...  12877600
14774    4379328                                          .......C..........-...  4379348
14774    10650656                                        .................-AA..G  10650635
14774    15182679                                      ....C.......T..T.....AT.G  15182655
14774    15265382                                         ..T...........A...A...  15265403
14774    15758130                                      ............T..TC....A...  15758106
14774    15140422                                         .............G....A...  15140401
14774    2096145                                           ................AA...  2096165
14774    11734545                                      ....C......G...T.....A...  11734521
14774    12371239                             ...A..G.T....G.C..G...........AC..  12371272
14774    13043939                                      .....A......TG.......A...  13043963
14774    14965682                                          ............C....A..A  14965702
14774    15618960                                            ...........A...AC..  15618978
14774    15603333                                         ...........A......-...  15603313
14774    16073654                                              .............A..-  16073669
14774    13245953                                        ...................A.GG  13245931
14774    17775025                                        ...T..............TA...  17775003
14774    9376671                                            ................A...  9376690
14774    14717686                              ..C..A.T.............---.T...A...  14717656
                                                                  \             
                                                                  |             
                                                                  T
14774    5675788                                         ............T..........  5675766
14774    12768413                             ...A..A......C................A...  12768380
14774    13186402                                         ..................A..T  13186424
                                                                  \             
                                                                  |             
                                                                  T
14774    1209098                                          .........T........A...  1209119
14774    8544749                                          ................-.....  8544769
14774    7720969                                          ................C.A...  7720948
14774    13130598                            ....A..A.T...TC..............A.A.G.  13130564
14774    2231407                                          ..........T.......A...  2231386
14774    7744459                                             ......T....A..AA...  7744477
14774    9467199                                         ...................A...  9467221
14774    1318842                                          ...........T......A...  1318821
14774    12485620                                        ........-..........A...  12485641
14774    13357878                                         ..................A...  13357857
14774    15850164                                          ..............G..A...  15850144
14774    2077914                                          ..................A.G.  2077935
14774    4730955                                           .................A...  4730935
14774    6022013                                            .........T......T...  6022032
14774    12478568                          ......A..A.T....C..........G.....A...  12478604
14774    12682985                                         ..............A...A...  12683006
14774    714837                                           ..T...C...........A...  714858
14774    5860881                                          ...........A.....A-...  5860901
14774    7880991                                        .....C..G...........A.T.  7881014
14774    18232623                                         ..................A.T.  18232602
14774    15241313                                       ...C................A...  15241290
14774    13208865                                       ..T.................A...  13208842
14774    5655483                                        ..T...............A.A...  5655460
14774    5696914                                            ...............AA...  5696895
14774    6024215                                           ................AA...  6024235
14774    10745627                                       ....A...............A...  10745650
14774    15345536                               ....G.T..............A..T...A...  15345505
14774    3742755                                           ................AA...  3742735
14774    15748549                             ...A..A....T.C................A...  15748582
14774    18330269                                       ..T.................A.T.  18330246
14774    5376464                                             ..........GA...A...  5376482
14774    11191597                                       ...C................A...  11191574
14774    17792970                                         ..............A...A...  17792949
14774    3920021                                         ........C...-......AG..  3920000
14774    10629259                                     ..G..............A..A.C...  10629234
14774    3027650                                          ..................A...  3027671
14774    12408538                                         ............G.....A...  12408517
14774    13040210                                         ..................A...  13040189
14774    1650682                                          ..................A...  1650661
14774    13256248                                      ....C............T...A...  13256224
14774    1384878                                         .....GC.....A......A...  1384900
14774    6351562                                               .......T.....AG..  6351578
14774    10725485                                         ............T.....A...  10725506
14774    12381525                                        ...................A...  12381503
14774    12662175                                      ...........G....GA...A...  12662199
14774    17658511                                         ..................-...  17658531
14774    8148746                                          ............T....AA...  8148725
14774    10415984                                         ..............A...A..T  10415963
14774    9270794                                  .....CAG.............A..A.A...  9270765
14774    2266665                             ....A..A.T...TC.....C....T.....A...  2266631
14774    3003360                                             ........A......A...  3003342
14774    12024849                                            ...............A...  12024831
14774    12772713                                 .....CAG.........T........AC..  12772684
14774    17140548                                       ..A.........G.G....TA..T  17140571
14774    17187711                                      ....................TA...  17187735
14774    528818                                          .........C....G...AA...  528840
14774    5460392                                            .......--.......A..T  5460409
14774    5661359                                            .......T..GC........  5661378
14774    9136275                                         ................G..A...  9136253
14774    9961602                                         ...................A..T  9961580
14774    12431793                                                 ....G.....A...  12431780
14774    661513                           ..T....A..A.T........A.---...CA...A...  661479
14774    11514251                                      ....C......T---.G....A...  11514272
14774    2751886                           ..T...A..G.T......---............A...  2751853
14774    9831984                                          ..................A...  9832005
14774    5707804                                          ..................A...  5707825
14774    8809413                              ......A.T....C.........AC...A.A...  8809446
14774    13470791                              .....A.T....C..C.....T.......A...  13470759
14774    3013447                                           .................A...  3013467
14774    7456912                           .....A...A..-...-...............AA...  7456878
14774    18338940                                          .................A...  18338960
14774    687757                               ...A....T............T..T.....A...  687724
14774    6154653                                          ..............A...A...  6154632
14774    12950330                             ......A.T...-....C............A...  12950362
14774    4062909                                     ...C..C................A...  4062935
14774    7416342                                        .............AG..T..A..G  7416318
                                                                  \             
                                                                  |             
                                                                  T
14774    2345536                                          ..................C...  2345515
14774    8810131                                         .........CT.-..AG..A...  8810110
14774    3358681                                           ...C.............A...  3358701
14774    6764152                                        ..A.................A...  6764129
14774    7425414                              ...A..A.T.....................A...  7425447
14774    8493466                                         ..C................A...  8493488
14774    10856110                                    ...............T.T.....A..T  10856137
                                                                \               
                                                                |               
                                                                A
14774    11638112                                      ....................AA...  11638088
14774    12536763                                         ..................A...  12536784
14774    7512933                           ..T....C.G.T...................TAA...  7512969
14774    1546718                                                     .......A...  1546708
14774    7488411                                           ...........G.....A..A  7488391
14774    11433704                             ...A..A.T....C..............AAA...  11433671
14774    11569223                                        ...................A..T  11569245
14774    11444710                                           ................A...  11444729
14774    13444603                          ..T...A..A.T.C..C.......A........C...  13444566
                                                                       \        
                                                                       |        
                                                                       A
14774    2462598                                            ................A...  2462617
14774    2229727                                          .......G..........A...  2229706
14774    2715156                                   ..A..C...................A..T  2715187
                                                                   \            
                                                                   |            
                                                                 AAA
14774    14320142                                         .................TA...  14320121
14774    12580217                                          ........T..G.A...A...  12580197
14774    6278981                           ..T...A..A.TG...C................A...  6278945
14774    313201                                           ...........A..A.A.A...  313180
14774    9138216                                         ...................A...  9138194
14774    9496836                                  ..G...C..CT...............A...  9496807
14774    9839813                                           ...G.A........G..A...  9839793
14774    10070482                                           ...........-....A..A  10070464
14774    10665475                          ..T...A..A.T....C..............A.A...  10665439
14774    1661155                                ....A.T....C....C....AGA..C.A...  1661124
14774    9772136                                            ..............A.A...  9772158
                                                                        \       
                                                                        |       
                                                                      GAA
14774    1011474                                          ...........A.....AA...  1011495
14774    12000964                                           ..........G.....A..T  12000945
14774    12418773                                      ....A...........CC.A.A...  12418749
14774    16983215                                          .......T.........A...  16983195
14774    17355438                                           ..........G.....A..T  17355419
14774    10846542                                        ........C.T......A.A...  10846520
14774    2279901                                          ..................A...  2279922
14774    7241286                                          ..........T.......A...  7241265
14774    12311773                                         ....C.............A...  12311752
14774    10206879                                         ...........C......-...  10206899
14774    3607618                                          ............C.....AG.G  3607639
14774    8295396                                         ..C.......T..T.....A...  8295419
                                                                         \      
                                                                         |      
                                                                         G
14774    8688066                                          ........C.........A...  8688045
14774    9053529                                            ................AC..  9053548
14774    6062846                              ...A..A.T....C.....G..C...A...A...  6062813
14774    16968082                               ....C..CA.T.........T.......-...  16968112
14774    18269932                                         .........G........T...  18269911
14774    4813652                                            .....C....-.A.......  4813670
14774    3644841                                          .......G........A.-...  3644821
14774    16043416                                           ......G.........A...  16043397
14774    645299                                              ....G..........A...  645281
14774    1054400                                            ..........T.........  1054419
14774    365699                           ............A....-.........C...G.TA...  365661
                                              \     \                           
                                              |     |                           
                                              T     A
14774    14610676                                             .....A.AG.....A...  14610659
14774    5832717                                          ............G.....A..T  5832738
14774    6970306                                         .......A....AT....AA..A  6970284
14774    10345501                                         ................A.A...  10345522
14774    12218488                                         .......G...AT.....A...  12218467
14774    13190668                                      ..A...........T....A.A...  13190644
14774    3594248                              ...T.A..G....-...............AA..T  3594216
14774    11004801                             ...A..A.T..G.C.......T..T...A.....  11004768
14774    768756                                            .................A..T  768736
14774    8458478                                              ..............A...  8458495
14774    12736405                                           ..C.......T.....A...  12736386
14774    15481610                                         ........G.G.....A.T...  15481589
14774    3938455                                           .........T.......A...  3938475
14774    2137097                                          .......G..........A...  2137118
14774    10717923                                        .................A.A...  10717947
                                                                        \       
                                                                        |       
                                                                       TT
14774    485470                            ..T......A.T..AA.A....C..........A...  485434
14774    8560270                                         ..........G..C.A...A...  8560292
14774    10008347                                          .................A...  10008327
14774    11257510                                        ...................A...  11257488
14774    2693690                                         ............A--....A...  2693710
14774    2909515                                        .............T...G..A...  2909492
14774    2747013                                        ...C..............A.A...  2747036
14774    4836124                                             ...............A...  4836106
14774    14455353                             ...A..A.T..A.C....A..........A-...  14455321
14774    2190836                                              .....T...A.G..A...  2190853
14774    4989229                                            ........T.....A.A...  4989210
14774    11111570                                          ...C......A......A...  11111590
14774    1237325                              ...A..A.G....C.......T..T....TA...  1237292
14774    8830246                                          .........T....AG..A...  8830225
14774    10497216                                          ........T........-...  10497197
14774    11534638                                         ..................A...  11534659
14774    2115600                                        .................T..A...  2115577
14774    8548283                                      ..C..............G....A..G  8548258
14774    11945900                                         ..........CT.A.G..A...  11945921
14774    13406084                                          ..............G..A...  13406104
14774    2899860                                           ........T......T.A...  2899840
14774    7589019                                          ..................A...  7588998
14774    15281444                             ......A.T....C................A...  15281477
14774    13198626                                     ...G................A.A...  13198652
                                                                        \       
                                                                        |       
                                                                        T
14774    1039356                              ...A..A.T...A................AA...  1039389
14774    1834701                              ...A..A.T....C................A...  1834668
14774    4560731                                         ...................A..T  4560709
14774    593231                                                            .....  593235
14774    8840963                                         ..C.............-......  8840942
14774    10845526                                           ..........G.C...A...  10845545
14774    8173679                                  ......AT........G.........A...  8173708
14774    13361021                                         ..................A...  13361000
14774    4812398                                         ..............-.T......  4812376
                                                                              \ 
                                                                              | 
                                                                              G
14774    13311934                                      ....-..............-.....  13311956
14774    1977711                                         ...................A..T  1977733
14774    16089742                             ...A..A.T...TC..............T.A...  16089775
14774    10013812                                     ...T...-..............A...  10013836
14774    4223655                           ....G..C.A.T....C...........G....A...  4223691
14774    6211677                                  .....CAG...C...C..........A...  6211706
14774    11234074                                                 ......A...A...  11234061
14774    11319872                                       ..T.................A...  11319849
14774    12271843                                          ......C...A......A..T  12271823
14774    5863498                                       ....C..........T.A...A...  5863474
14774    9115555                              ...A..A......C...............AA...  9115588
14774    14284096                             ...A..A.T....C................A...  14284129
14774    18229897                             ...A..A.T......G.....T..T.....A...  18229930
14774    1814169                               ..A..G.T....C..........T.....A...  1814137
14774    12749497                                         ................ACA...  12749476
14774    3852316                                            ......T.............  3852297
14774    6625075                                         ..C................A...  6625097
14774    12925101                                        ...T...C...........A...  12925077
                                                                               \
                                                                               |
                                                                              AA
14774    5661913                                ...C.....TT.TT....TG........A...  5661882
14774    6511514                               ....GA.T...T...........T.....A...  6511546
14774    7907923                                      ..C...T...............A...  7907898
14774    7926089                                        ...........A.A....T.A...  7926112
14774    10459845                                    ..T....T...............A...  10459819
14774    13601141                        ...T..G....G.T....C...................A  13601179
14774    15212141                                           .......TCT.........G  15212160
14774    15224536                                            ...............A...  15224518
14774    4542416                           ..T...A..A.T..T.C...C......T.....A...  4542380
14774    6356138                                          .............G...TC.-.  6356158
14774    5318791                                               .............A...  5318807
14774    9067236                                             .......T.G.....A...  9067218
14774    12651652                                         ....C.............A..T  12651673
14774    11552750                                           ................A...  11552769
14774    8428427                                         ...................A..-  8428406
14774    7499264                                ....A......CT..............AA...  7499295
14774    17521755                                 ....T...................AAC.C.  17521725
                                                                         \      
                                                                         |      
                                                                         A
14774    4021060                           ..T...A..A.....TG.............G..A...  4021096
14774    12971535                                       ..............T...---...  12971555
14774    6560623                                         ...T...............A.G.  6560601
14774    12196341                            ....A..A.T....C.......T.....G......  12196375
14774    8466075                               ..A..A.T....C...A.......A-----...  8466102
14774    9271036                                         ...............A...A...  9271058
14774    9484896                                        ...C................-...  9484874
14774    2987141                                                             ...  2987143
14774    8594690                                   ...T....C..............---...  8594665
14774    10780439                                           .......T.......AA...  10780458
14774    16034494                                      ...................---...  16034516
                                                                  \             
                                                                  |             
                                                                  T
14774    4928879                                        ...C.......T........-...  4928857
14774    5367792                                           ..C..C.C.........A...  5367772
14774    6948262                                          ............G.....-...  6948242
14774    14860508                                       ...C..C....T..G.....-...  14860486
14774    6412927                               ..A..A.T....C.....A.....G...A-...  6412896
14774    7267393                              ...A..A.T...TC................A...  7267426
14774    7852674                                          ..T..............AA...  7852653
14774    15064890                                      ................A....A...  15064914
14774    15768334                                           ................A...  15768315
14774    6559540                                            ................A...  6559521
14774    10698406                                        ..C..............A.A...  10698384
14774    180124                                ..A..A.A...TC..............A.A...  180156
14774    8431667                                     ...C.T......C.....A....A...  8431694
                                                                              \ 
                                                                              | 
                                                                              T
14774    3899107                                  .....CAG..................A...  3899078
14774    10847237                                          ..............G..A...  10847257
14774    667583                                .....A.G...TC.G.....TG.......A...  667551
14774    6141703                                              .....T........A...  6141720
14774    3720030                                                            ....  3720027
14774    6182357                                          ........G.........A...  6182336
14774    12839610                                           ............T.AAA...  12839632
                                                                         \      
                                                                         |      
                                                                       TAA
14774    11685759                                           ................A...  11685778
14774    5421302                              ...A..A.T..T.C................A...  5421269
14774    9783588                              ...A..A.T..A.C..C.......T.....A...  9783621
14774    13740951                             ...T..A.T....A.......TG.....A.....  13740918
14774    17847047                          ..T...A..A.T....C.G..............A...  17847083
14774    10830253                                            ...............A...  10830235
14774    14152276                                        ...............AT..A...  14152298
14774    15101687                                        .....C........C....A...  15101665
14774    16131343                                           .........A......A...  16131324
14774    1994227                                          ..............A...A...  1994248
14774    8576108                                          ..................A...  8576129
14774    7019530                              ......G.T....C......G.TAT..G......  7019496
                                                                               \
                                                                               |
                                                                               A
14774    2610331                                           ...............A.A...  2610351
14774    705553                               ...A....-....C..............A.A...  705521
14774    4063148                                          ............T...A.A...  4063169
14774    5793935                                       .................C.A.....  5793960
                                                                               \
                                                                               |
                                                                               A
14774    6816577                                              ..............A...  6816560
14774    241038                               ...A..A.T....CTG........T.....A...  241071
14774    2518202                                           .................A...  2518222
14774    6668122                                           ...C.............A...  6668142
14774    10933105                            ....A..A......C.......T..T.....A...  10933071
14774    1985546                              ...A..A.T....C...C...TG.......A...  1985513
14774    9977150                              ...A..A.T....C.........AG.....A...  9977117
14774    10404870                                        ...........T....G......  10404847
                                                                               \
                                                                               |
                                                                               A
14774    6458389                                           ............G..A.A...  6458409
14774    9611857                                         ........G..........A..G  9611835
14774    8149534                                  ....A....A....A..T..G.....A...  8149505
14774    4836844                                          ..................A...  4836865
14774    6340712                              ...A..A.T....C...................T  6340679
14774    9448132                                       ....C.......T..C.....AC..  9448156
14774    12002884                                        ..C..............A.A...  12002906
14774    12453423                                         ..................A.G.  12453444
14774    14533672                                         .........T........A...  14533651
14774    9133522                                          .........T.A......A...  9133501
14774    15534518                            ....A..A.T..T.C.......T........A...  15534552
14774    15640882                                 .....TAG...........T......A...  15640911
14774    1994663                                           .....................  1994683
14774    2821485                                        ..T..........AG..GA.A...  2821508
14774    7679138                                           ......G..........-...  7679119
14774    1636860                                           .............A.TAA...  1636840
14774    2021381                                           .................A...  2021401
14774    6405843                                           .......G...G..CA.A...  6405823
14774    6043937                                        ...C................A...  6043960
14774    6171121                              ......A.T..T.CT......T..T.....A...  6171088
14774    16229531                                           ..............T.A...  16229550
14774    94689                                           ...................A...  94667
14774    1816128                                  .....CAG..T.............A.A...  1816157
14774    3778561                              ...........TTC.......T........A...  3778594
14774    18435728                             ......A.T.....T.....G..A......A...  18435761
14774    8280694                           ..T...A..A.T....C................A...  8280658
14774    12745177                                      ....C...G............A...  12745153
14774    14596510                                            ...............A...  14596528
14774    6146772                                          ............C.....A...  6146751
14774    12352131                                         ...G.......T......A.G.  12352110
14774    13403570                             ...A..A.T....C......T...T....AA...  13403537
14774    16215405                             ...A..A.T....C...............TA...  16215438
14774    424009                                 ....A.TG.............A......A...  423978
14774    8267637                                  .....CAA.........T........A...  8267666
14774    1296704                                     ....T...........AGC....A...  1296678
14774    10822842                                         ................A.A...  10822821
14774    13147370                                        ..C.........C....T.A...  13147348
14774    1824588                                  .....CAG.........A..T.....A...  1824617
14774    9236772                                         .....C........G....A...  9236795
                                                                               \
                                                                               |
                                                                               A
14774    13472739                                 .....TAG.......G.....G....A...  13472710
14774    9425093                                         ..C................-...  9425114
14774    69564                                            .....G............A...  69585
14774    12753220                                 .....CAG.........T.A.....AA...  12753249
14774    1237734                                       ..T..T.............A.A..A  1237710
14774    1934755                                  .....TAG......G.......A.A.AT.A  1934726
14774    176474                                           ............T....AA..G  176452
                                                                               \
                                                                               |
                                                                               T
14774    6516603                                           .................AC..  6516583
14774    8289468                                               .............A...  8289484
14774    8953842                                ....A.T.............C.C.....A...  8953873
14774    10814346                                          .......CT.A......A...  10814366
14774    10908119                                             ..............A...  10908136
14774    14804392                                           ..........T...AAA...  14804372
                                                                               \
                                                                               |
                                                                               A
14774    946655                                   .....CA...................A...  946684
14774    783811                                   .....CAG................A.A...  783840
14774    13276004                                 .....CAG..............T...A...  13276033
14774    8459831                                  ..A......C................A...  8459860
14774    12350583                                         ................A.A...  12350604
14774    14026982                                 .....T..TC..C.............A...  14027011
14774    7519690                           ..T......A.T...............T.....A..T  7519654
14774    12936044                                 .....TAG..................A...  12936015
14774    1212402                                  .....TAG...G..............A...  1212431
14774    3332176                                         ..C.......T........A...  3332154
14774    9393344                                  .....CAG..................A...  9393315
14774    10459058                                 .....CAG...............T..A...  10459029
14774    13388244                                 .....CAG...............G..A...  13388215
14774    4645688                              ...A..A.T..T.......G........A.A...  4645655
14774    9013627                                  ..C..C.G............T.....A...  9013598
14774    9718594                                    ....-..........A........A...  9718568
14774    17811716                          ..T...A..A.G...TC................A...  17811680
14774    1964587                                  .....CAG................TAA...  1964616
14774    3910847                                  .....CAG...........C......A...  3910876
14774    7574909                                  .....CAG..................A..T  7574880
14774    11663779                          ..T...A..A.T....CT...........A...A...  11663815
14774    2442351                                         ...........CA..C...A...  2442373
14774    4961104                             ...C...A..................C....A...  4961138
14774    11246687                                 ..A....T..................A...  11246658
14774    15717786                             ...A..A.T.....................A...  15717819
14774    3938898                                          ..................A...  3938919
14774    40548                                  ....A.T...TG.C.G.G..........C...  40579
14774    4180488                               .....A.T..T.C......C...T....AA..A  4180456
14774    16450450                                        ..........T.......TA...  16450428
14774    7662003                                         .................T.--..  7662023
14774    10967731                                      .....................A...  10967757
                                                             \                  
                                                             |                  
                                                            CC
14774    16367060                                 .....TAG..............A...A...  16367031
14774    13199730                                  ....C.T.........T........A.G.  13199758
14774    15901396                                 ..A......C............A...A...  15901367
14774    4032435                                   ....C.T..........G...........  4032463
14774    1812144                                          .......G..........A...  1812123
14774    8353152                                          .......C..........A...  8353131
14774    552936                                    ....C.T..................A...  552908
14774    16290761                                            ...............A...  16290743
14774    1753295                              ...A..A....T...C..............A...  1753262
14774    15564701                                         .......G...A......A...  15564680
14774    1238623                                          .......G..........A...  1238644
14774    1300139                                          .......G..........A...  1300160
14774    15251723                                         .........TG.......A...  15251744
14774    3836886                              ...A..A.T..T.C.......AG.T.....A...  3836919
14774    4957107                                         ..................TA...  4957129
14774    9544636                                         ............CC.....A...  9544658
14774    11215587                                         ...C......GC......A...  11215608
14774    923813                                           .......G..........A...  923792
14774    17211738                                         ........G.........A...  17211717
14774    3300892                           ..A...A..A.T....C.....C.....CA...A...  3300856
14774    5773465                                           ......G.T........A...  5773445
14774    11332558                                         .......G..........AG..  11332537
14774    16121077                                         ..T....C.T........A...  16121098
14774    764495                                   ..C..C.G..T...............A...  764524
14774    3143240                                            .....A..............  3143259
14774    7612296                                      ..C...A..........G.G..---.  7612274
14774    3295929                                          .....C..........A.A...  3295950
14774    5056704                                       ....C.......T........A..T  5056728
14774    12741828                                 ..A....T.A......G.........----  12741803
14774    13436556                                  ..A...T.C......G...T...A.A..T  13436584
14774    2174581                                          .........T....A...A.G.  2174560
14774    12339403                                       ....A...............A.--  12339424
14774    12747020                             ...A..A.G...............T.TG..A...  12746987
14774    13262646                                          .............C...A...  13262626
14774    3409337                                          ..T...G..T....A...A...  3409316
14774    5653836                              ......A.T.............T...A.A.A...  5653803
14774    1793111                             ....C..A.............G.........A.G.  1793077
14774    2820409                                    ..A......C..............A...  2820382
14774    11468584                                        ...............A...A...  11468562
14774    16115658                                      ....CT..A............A...  16115634
14774    7705905                              ...A..A.T....C................A..T  7705872
14774    13813973                              .....A.T....C..............A.A...  13813941
14774    6661155                                          ..........G.......A...  6661134
14774    4587096                                          .................AA...  4587075
14774    11080665                              ..A..A.......................A...  11080697
14774    8800904                                       ...T.................A...  8800928
14774    3491615                                            ......C............-  3491633
14774    12615852                                      .....T...............A...  12615828
14774    1769955                                         ..............CA...A...  1769933
14774    9120479                                        ...............A....A..T  9120456
14774    14990597                                     ...T.C..A....T.......AA.G.  14990572
14774    18240414                             ...A..G.T..T.A................A...  18240381
14774    1576173                                            ......C.........A...  1576154
14774    14763387                                  ........A............T...A...  14763415
14774    4031868                                           ......A......-.T.A...  4031887
14774    4450233                              ...A..A.T....C.............TA.A...  4450200
14774    4964661                                       ....GA...............A...  4964637
14774    463935                                            ....C..........TCC..T  463915
14774    597131                                            .................A...  597111
14774    4177553                               ..A..A.T....C................A...  4177521
14774    6402727                              ...C..A......CAG............A.A..T  6402694
14774    7560163                                        ...............C..A.....  7560140
14774    8694938                                       ....C.............T.AA...  8694962
14774    13311653                                    ....TA.T......T........A...  13311679
14774    16066556                             ...A..A.T....C..............T.A...  16066589
14774    6979266                                           .................A...  6979286
14774    10903206                                         ..................A...  10903227
14774    6937538                                           .................A...  6937518
14774    15091584                                         ............G.....A...  15091605
14774    1174409                                           ................AA...  1174429
14774    3270916                              ......G.T....C................A...  3270883
14774    6920335                             ..G....A.T..T.C................A...  6920301
14774    15817930                                     ..C................GA.A...  15817955
14774    8745370                                        ..T...........T..G..A...  8745393
14774    153170                               ......A.T.....TT..............A...  153203
14774    640722                                             ..........G.....A...  640703
14774    175842                               ...A..A.T...T.................A...  175809
14774    2327648                                  ....T.A..C.........T..A...A...  2327677
14774    11942128                                      ...................ATA...  11942152
14774    6059526                              ......G.................G.....A...  6059559
14774    7621384                              ...A..A.T..T.C............A..AA..T  7621417
14774    11210847                                        .......A.....G..-..A.G.  11210826
14774    4018692                                       ....C.T........G....CA...  4018668
14774    6251805                               ..A..A.T...TC................A...  6251837
14774    7024819                               ..A..A.....TC...C......T...A.A...  7024851
14774    10393954                                       ................TG..A...  10393931
14774    10934584                                       ....................A...  10934608
                                                            \                   
                                                            |                   
                                                            G
14774    2793372                                         .......C...........A...  2793394
14774    3638458                                         .....C...........-...C.  3638479
14774    7197020                               ..A..C.A......T.A..C...C...A.C...  7197054
                                                                       \        
                                                                       |        
                                                                      AG
14774    12890827                                      ........G..........A.A...  12890803
14774    6477301                                         ......A...........TA...  6477279
14774    16200140                             ...A..A.T.....................A...  16200173
14774    1156924                                          ..............T..A....  1156945
14774    2028309                                          .................AA...  2028330
14774    12764217                                         .......G..........A...  12764196
14774    1636316                                      ....TC................A...  1636341
14774    4432204                                          ..................A...  4432183
14774    6171368                                          .................AA...  6171347
14774    12574859                                  ....C.T..................A...  12574887
14774    3297458                              ...A..A......C............A...A..T  3297425
14774    68571                                            .................AA...  68550
14774    8875671                                       ....C.....G.........AA..T  8875647
14774    16951882                                         .........A........A...  16951861
14774    87458                                        ..C..C............A...A...  87433
14774    2687567                                           .................A...  2687587
14774    8431171                                         ...................A...  8431149
14774    795970                                              ......T.A.....AC.G.  795988
14774    6016623                                         .............G...A.A..T  6016645
14774    6532609                                       ....CT......T.AT.........  6532585
14774    11077295                                         ..................A...  11077274
14774    12657702                                        ..............GA...A...  12657680
14774    6980108                                          .................AA...  6980087
14774    8271909                                          ..................A...  8271888
14774    13338571                                 ..G......C........GAG.....A...  13338600
14774    7252715                                          ..................A...  7252694
14774    8050077                                           ...............-.A..A  8050058
14774    8811671                                         ....G..................  8811693
14774    9975732                                           ........G.A..A...A...  9975712
14774    15431321                                 ..A...C..C..........T.....A...  15431350
14774    1623379                                           ...C....T.....G..A.T.  1623359
14774    1967778                              ...A..A.T.....................A...  1967745
14774    10693039                               ....A.T....C................A..T  10693070
14774    10951836                                         ..................A..A  10951857
14774    1836119                              ...A..A.T....C...........C....A...  1836152
14774    2844715                                       ....C.............G..A...  2844691
14774    3309403                                         ............A.....AA...  3309425
14774    4070815                                             .........-.....A...  4070833
                                                                   \            
                                                                   |            
                                                                   T
14774    6034258                              ......A.................T.....A..T  6034291
14774    6329254                                            .......T....A..A...A  6329235
14774    6614487                                    ....G.....CC....T..CAG..A...  6614460
14774    12356767                                        ...................A..G  12356745
14774    18031322                             ...A..A.T...............G.A...A..A  18031355
14774    2913068                                         ...................A...  2913090
14774    7523405                                        ....................A...  7523382
14774    923990                                        ...T.................A...  924014
14774    11420397                                      ....C................A..T  11420373
14774    15217916                                 ..C..T.G.............C....A...  15217945
14774    5973352                                          ...........A......A...  5973331
14774    15794991                                         ..................A...  15794970
14774    14733777                                      .............G.......A...  14733801
14774    6032111                                            ................A...  6032130
14774    12461539                                ...C.T.....................A...  12461509
14774    1569630                                       ....C................A...  1569606
14774    2902131                                  ..C..C.G.........T........A...  2902102
14774    7073976                                        ...........T........A...  7073953
14774    12999693                                         ..................A...  12999672
14774    606245                               ...A.....T..-..C..............A...  606213
14774    626715                                         ...C.T..............A...  626738
14774    11617807                                         ..................A...  11617786
14774    1136072                                       ...............T...A.A...  1136048
14774    1704311                                       ............T.T....AAA...  1704335
14774    10771550                                        ...T..............AA.T.  10771528
14774    2285046                                  ..A.......................A...  2285017
14774    3889938                                        ...............G....A...  3889915
14774    7491169                                          ..................ACT.  7491190
14774    13459902                                          .................A...  13459882
14774    13616305                                       ....................A...  13616328
14774    15608875                                      ...............T.....A...  15608851
14774    16031679                                       ..T.................A...  16031702
14774    3082908                                            ..............A.A...  3082927
14774    9843306                                          ..................A...  9843327
14774    3793970                                              ..............A...  3793953
14774    5087618                                               .........A...A...  5087634
14774    7140302                                          ..................A...  7140281
14774    11032410                                           ................A...  11032391
14774    6259420                                       ....C....................  6259444
14774    9005499                                         .................A.A...  9005521
14774    10245005                                        ................T..A...  10245027
14774    10373282                                           .......T........A...  10373301
14774    12406965                                         ..T...............A...  12406986
14774    13404967                                     ......................A...  13404992
14774    2018098                                          ..................A...  2018077
14774    12478129                                         ..................A...  12478150
14774    668616                                           ..................A...  668637
14774    6731894                                          ...........C......A...  6731915
14774    7196393                                          ..................A...  7196414
14774    12010328                                         ..................A...  12010349
14774    13268791                                         ..................A...  13268770
14774    15899964                                         ..................A...  15899985
14774    17522915                                         ..................A...  17522894
14774    18217586                                         ..................A...  18217565
14774    2384943                                          ..................A...  2384922
14774    13123270                                       ....................A...  13123247
14774    3137347                                          ..................A...  3137326
14774    7015882                                          ..................A...  7015903
14774    2475464                                          ..................A...  2475485
14774    6189073                                          ..............A...A...  6189094
14774    6470662                                          ..................A...  6470683
14774    11014048                                       ...C....................  11014025
14774    14636869                                         ..................A...  14636848
14774    423415                                        ....C.....G..........A...  423391
14774    2347219                                         ...T.......T...A...A...  2347241
14774    3301238                                           .................A...  3301218
14774    7410129                                          ..................A...  7410150
14774    16314165                                          .................A...  16314185
14774    2963061                                          ..........T.......A...  2963082
14774    3088607                                          ..................A...  3088628
14774    7592403                                          ..................A...  7592424
14774    9490723                                          ..................A...  9490702
14774    10907363                                         .......G.T.......AA...  10907342
14774    13153465                                         ..............A...AG..  13153486
14774    13675202                                      ....C..........T.........  13675178
14774    16192331                                         .............A..A.A...  16192310
14774    16524645                                         ..............A..AA...  16524666
14774    18251562                                         ............T....AA..A  18251541
14774    2044138                                          ..................A...  2044159
14774    4698084                                          ................A.A...  4698063
14774    5046855                                            ...........G....CT..  5046874
14774    5336935                                           ...............A.A...  5336915
14774    5485879                               ..A..A.T..T.C...........GT...A...  5485911
14774    9543777                                         ....T..C..T........A.C.  9543799
14774    1568467                                         ..............GA...A...  1568489
14774    2167002                                            .......TG...A..AA...  2166983
14774    9573856                                          ..................A...  9573877
14774    18110201                                         ................A.A...  18110222
14774    2067932                                         .........G.....T..AA...  2067954
14774    3946921                                        ....................A...  3946898
14774    5848835                                         ........G..........A...  5848857
14774    6634561                                         ...T....A....G.A.......  6634539
14774    8973034                                          ...............G..A..T  8973013
14774    10512714                                       ..T.................A...  10512691
14774    11084652                                       .....T.....TG...T...A...  11084629
14774    12239914                                         ........CT..G........T  12239935
14774    12855466                                          ...............A.AC..  12855446
14774    16719375                             ...T..A.T....C.......T..T.....A...  16719342
14774    17565706                             .........T....................A...  17565668
                                                          \                     
                                                          |                     
                                                      TACAG
14774    99205                                            ............G...-.....  99225
14774    3684169                                          .............A...AA...  3684190
14774    5162766                                             .............A.A..-  5162749
14774    10793065                                         ............G.....A...  10793044
14774    11217477                                         ..................A..G  11217456
14774    13410626                                         ..................A...  13410605
14774    17905227                                         ...........A.CA...A...  17905206
14774    1304391                                        ...C................A...  1304368
14774    6117252                                        ..T..C...C.......--....A  6117231
14774    11214736                                        .................A.A...  11214714
14774    12690150                                            ...............A...  12690132
14774    13255171                                        .....AG............A...  13255193
14774    8752463                                          ..................A...  8752442
14774    5721228                                          .................CA...  5721207
14774    11619831                                         .......G..........A...  11619852
14774    2737478                                           .................A...  2737498
14774    2369083                                          ..................A...  2369104
14774    7209424                                           ..C.....T........A...  7209404
14774    12602233                                         .......G..........A...  12602254
14774    15026555                                         ........G.....A...A..T  15026534
14774    8011704                                         ...................A...  8011682
14774    11710787                                          .................A...  11710767
14774    1165770                                          ........C.........A...  1165791
14774    2797879                                          .........T......C.A...  2797858
14774    5937229                                          .........T...C....A...  5937250
14774    11676943                                         .........T......A.A...  11676964
14774    12441300                                         .......G..........A...  12441321
14774    12828754                                         .......G..........A...  12828733
14774    12867515                                       ..T................AA..A  12867492
14774    13244610                                         ................A.A...  13244631
14774    15020635                                         .........A........A...  15020614
14774    9811265                                          .........T...A....A...  9811244
14774    11661245                                         .................A-...  11661265
14774    2994318                                          .......G..........A...  2994339
14774    9439192                                           .................A...  9439212
14774    1518021                                          .......G..........A...  1518042
14774    2140846                                        ..T.............A..AA...  2140823
14774    2975269                                          ......C....A......A...  2975248
14774    3817765                                           .................A...  3817745
14774    3981755                                          .........T........A...  3981776
14774    4014389                                          .......G..........A...  4014410
14774    4255430                                          ..T......T........A...  4255451
14774    7404196                                          ........G.........A...  7404217
14774    7695078                                          .........T......A.A...  7695099
14774    12429050                                         ........GT........A...  12429071
14774    12579817                                         .........T.......AA...  12579838
14774    15103356                                         ...........T......AG..  15103335
14774    15341303                                         ........C.........A...  15341324
14774    16076400                                         ...G.....T........A...  16076421
14774    5397802                                          ..........T.......A...  5397781
14774    5731629                                         ..................AA...  5731607
14774    8567494                                          ..................A...  8567515
14774    12654419                                         .......G..........A...  12654398
14774    15679570                                          .................A...  15679590
14774    467774                                           .........T........C...  467753
14774    619600                                           .......GC.........A...  619621
14774    2269549                                          .........T....C...A...  2269528
14774    2880213                                          .........T.....G..A..T  2880192
14774    3026514                                         ..C............T...A...  3026492
14774    4751930                                          .........T..G...A.A...  4751909
14774    5663154                                          .............CA...A...  5663175
14774    5807710                                          ........G........A....  5807731
14774    6230468                                          ...G.....T........A...  6230489
14774    6411698                                          ........C.........A.G.  6411677
14774    7708375                                          ......A...........A..T  7708396
14774    8024883                                          .......C..........A..T  8024904
14774    8350103                                          .......G..T..GA...A...  8350082
14774    8593144                                          .......C....T.....A...  8593123
14774    8793943                                          .......A.T........AT..  8793922
14774    8816601                                          .........T........A...  8816622
14774    9016310                                          ...T.........G....A...  9016289
14774    10975471                                         .........T..G.....A...  10975450
14774    12030325                                         .......G..........A...  12030346
14774    12073418                                         .........T......A.A...  12073397
14774    17412871                                         .........T........A...  17412850
14774    17847599                                         .................AA.TA  17847620
14774    17905500                                         .........TG......AA...  17905479
14774    2749089                                           .................A...  2749069
14774    7082750                                          .........AG..G....A..T  7082729
14774    7731174                                           ................AA...  7731154
14774    12803925                                            .....G.........A...  12803907
14774    14535877                                         .........T......A.A..G  14535856
14774    15347039                                          ..T..C...........A...  15347059
14774    94940                                           .................A.A...  94962
14774    6637325                                         ............TG.....A...  6637303
14774    12705296                                           ...........G.G..A..T  12705277
14774    16268338                                          .............A...A...  16268358
14774    2579173                                          .....AC.........A.A...  2579194
14774    2604585                                          .........T.......AA...  2604606
14774    2958584                                              ..............A...  2958601
14774    3954736                                          .......G..........A...  3954757
14774    4061973                                          .........T........A...  4061952
14774    5847211                                          .........T....A...A...  5847232
14774    10628939                                         .........T........A...  10628918
14774    11423687                                         .......G.........AAC..  11423666
14774    13119536                                         .......G..........A...  13119557
14774    15498435                                         .........A........A...  15498414
14774    18411364                                           ................A...  18411383
14774    9775538                                       ....C..........T....AAC..  9775562
14774    10705577                                         .......G..........A...  10705556
14774    13908727                                      .....................A...  13908703
14774    295991                                           ........GT........AG..  296012
14774    989959                                           ..A....G..........A...  989938
14774    1688090                                          ..T....G..........A...  1688111
14774    2257364                                          .......G..CT......A...  2257343
14774    2275495                                          ..A.....GT.CG.....A...  2275516
14774    2281433                                          ......A.GTG.......A..T  2281412
14774    2324769                                          ..................A...  2324790
14774    3749880                                          .......G......T..AA...  3749901
14774    7603238                                          ........C..A......A...  7603217
14774    7750145                                          ..T...............A..T  7750166
14774    10781495                                         .......G..........A...  10781516
14774    13745643                                         .......G.........AA...  13745664
14774    15729328                                                              .  15729328
14774    16143692                                 ....T....CAG..............A...  16143663
14774    3794316                                           ...........G.....A...  3794336
14774    7383529                                             .............A.A...  7383547
14774    10456412                                         ..........CA......A..T  10456433
14774    18275627                                          .................A...  18275607
14774    15622279                                         ..................A...  15622258
14774    1058903                                          ..................A...  1058924
14774    1917213                                          ..................A...  1917192
14774    3572777                                          ..................A...  3572756
14774    7268527                                          ..................A...  7268548
14774    11425069                                         ..................A...  11425090
14774    15872348                                         ..................A...  15872327
14774    1612468                                          ..................A...  1612447
14774    7214008                                          .......A..........A...  7214029
14774    9919459                                          ..................A...  9919480
14774    11086737                                         ..................A...  11086758
14774    3055510                                          ..................A...  3055531
14774    11659151                                         .................AA...  11659130
14774    2585099                                          ..................A...  2585078
14774    2646007                                          ..................A...  2645986
14774    3962148                                          ..................A...  3962127
14774    6383565                                          ................A.A...  6383544
14774    7412923                                          ..................A...  7412944
14774    9823801                                          ..................A...  9823780
14774    10258998                                         ..................A...  10258977
14774    10794546                                         ..................A...  10794525
14774    11358478                                         ..................A...  11358499
14774    11674147                                         ..................A...  11674126
14774    13613651                                         ..................A...  13613672
14774    15683996                                         ..................A...  15683975
14774    1851570                                          ..................A...  1851591
14774    1951403                                           .......G.........A...  1951383
14774    6089192                                                ...........AA...  6089177
14774    9137061                                        ...............A....A...  9137038
14774    9814684                                          ..................AC..  9814705
14774    287981                                           ..................A...  288002
14774    496933                                           ..................A...  496912
14774    1320575                                          ..A...............A...  1320554
14774    1833846                                          .............A....A...  1833867
14774    2443250                                          .......G..............  2443229
14774    2501916                                          ..................A...  2501937
14774    2643885                                          .................AA...  2643906
14774    2672994                                          ..................A...  2673015
14774    2961534                                          ..................A...  2961513
14774    3173233                                          ...........A......A...  3173254
14774    3334432                                          ..................A...  3334453
14774    3699926                                          ..................A...  3699947
14774    4238804                                          ..................A...  4238783
14774    4507550                                          ..............A.......  4507571
14774    4740529                                          ...T..............A...  4740550
14774    7142029                                          .................AA...  7142050
14774    7699495                                          ..............A...A...  7699516
14774    8465765                                          ..................A...  8465744
14774    9548480                                          ..................A...  9548501
14774    9552383                                          .............A....A...  9552362
14774    9839420                                          ..................A...  9839441
14774    11194133                                         ..................A...  11194112
14774    13335692                                         ..T...........A...A...  13335671
14774    15205849                                         ..................A...  15205828
14774    15965824                                         ..................A..T  15965845
14774    15974155                                         ..................A...  15974134
14774    16180542                                         .................AA...  16180521
14774    2658679                                           ..........C......A...  2658659
14774    9855119                                          ..................A...  9855098
14774    634897                                           .....C............A...  634876
14774    1521387                                          ..................A...  1521408
14774    2995229                                          ..................A...  2995208
14774    3431980                                          ............C.....A...  3432001
14774    4718655                                          ..................A..T  4718676
14774    5581669                                          .............C....AG..  5581690
14774    6121144                                          ................T.A...  6121165
14774    7273496                                          ..............A...A...  7273517
14774    10906264                                         ...........A......A...  10906285
14774    11128300                                         ..T...............A...  11128279
14774    11424891                                        .................A.A...  11424869
14774    13084038                                         ..................A...  13084059
14774    18124620                                         ...C..............A...  18124641
14774    540643                                           ..............A...A...  540664
14774    1899096                                          .............G...AA...  1899075
14774    2967142                                          ..A...............A..G  2967121
14774    3754077                                          ..................A...  3754098
14774    4198350                                          ...........A......A...  4198329
14774    4554856                                          ..................A...  4554877
14774    4806860                                          ......................  4806881
14774    5728068                                          ..................A...  5728089
14774    6450426                                          ..................A...  6450447
14774    6866607                                          .....C............A...  6866586
14774    6996187                                          ..................A...  6996208
14774    7011898                                          .............G....A...  7011877
14774    7188270                                          .............A....A...  7188291
14774    7320813                                          ......G..T............  7320834
14774    7599677                                          ..................A...  7599656
14774    8242145                                          ..................A...  8242166
14774    9837693                                          .............G....A...  9837714
14774    9843508                                          ..................A...  9843529
14774    10585943                                         .........T...........T  10585922
14774    10828272                                         ..T...............A...  10828293
14774    11645363                                         .........T........A.G.  11645384
14774    13275420                                         ..................A...  13275399
14774    14258486                                          .................A...  14258466
14774    14263226                                         .....C............A...  14263205
14774    14646436                                         ...........A......A...  14646415
14774    15860586                                         ..................A...  15860565
14774    31828                                            .............G....A...  31849
14774    493502                                           ..................A...  493481
14774    2189377                                           ........A........A...  2189357
14774    3827650                                          ...T..............A...  3827629
14774    5723009                                           .......C.........A...  5723029
14774    6495677                                          ..................A...  6495656
14774    9576002                                          ......C...........A...  9575981
14774    11295748                                          ..........A......A...  11295768
14774    12491634                                          ......G..........A...  12491654
14774    1520907                                          ..................A...  1520886
14774    1850781                                          ..............A...A...  1850802
14774    1899005                                          ...............T..A...  1898984
14774    1899187                                          ..................A...  1899166
14774    2334096                                          ..................A...  2334075
14774    2786530                                          .................CA..G  2786551
14774    3630198                                          ............G.....A..A  3630219
14774    3689612                                          ..................A...  3689633
14774    4135423                                          ..................A.G.  4135402
14774    4166954                                          ..................A...  4166975
14774    4445314                                          .............A....A..G  4445335
14774    5822989                                          ................ACA...  5823010
14774    5925838                                          .................AA...  5925817
14774    6039624                                          ..............A...A...  6039645
14774    6416737                                          .................AA...  6416716
14774    6924175                                          ...T.........G....A...  6924154
14774    7101706                                          ..T...............A...  7101685
14774    7328640                                          ....C.............A...  7328619
14774    8039251                                          ..................A...  8039272
14774    8118611                                          .........G........A...  8118632
14774    8574414                                          ............T.....A...  8574393
14774    9583158                                          ..................A...  9583137
14774    9959400                                          ..................A...  9959379
14774    10681098                                         ................A.A...  10681119
14774    10819415                                         .................T....  10819436
14774    10889409                                         ..............A...A..A  10889388
14774    11472419                                         ...........A......A...  11472398
14774    11650972                                         .............A....A...  11650951
14774    11840989                                         ..................A...  11840968
14774    12012706                                         .......G..............  12012727
14774    12213058                                         ..T...............A...  12213079
14774    12407506                                         ..................A...  12407527
14774    12650379                                         ...............T..A..T  12650358
14774    14217984                                         ...........A......A...  14217963
14774    14486287                                         ..................A...  14486308
14774    14615635                                         ............G.....A...  14615614
14774    16688804                                         ..................A...  16688825
14774    18305740                                         ..................A...  18305761
14774    2048176                                          ................A.T...  2048197
14774    2401108                                          ..................A...  2401129
14774    2853534                                          ..................A...  2853555
14774    3180028                                           ......C..........A...  3180048
14774    3334018                                          ..T...............A...  3333997
14774    5159129                                          .....G...........AA...  5159150
14774    7387043                                          ................A.A..T  7387022
14774    7603985                                          ..................A...  7604006
14774    12040569                                          ........T.T..A...A...  12040549
14774    12513168                                          ......G....T.....A...  12513188
14774    12845101                                          ..........A......A...  12845121
14774    15159323                                          ........G........A...  15159303
14774    15290859                                         ..................A...  15290838
14774    803982                                           .......A..........A..T  804003
14774    810502                                           ..................A...  810523
14774    2958015                                          ...........T......A...  2957994
14774    4368033                                         ..........A......A.A...  4368011
14774    8994764                                              ...........G..A...  8994747
14774    14779647                                         ..................A...  14779626
14774    14994031                                         ..................A...  14994010
14774    167940                                           ..................A...  167961
14774    412242                                           ..................A...  412263
14774    1818418                                          ..................A...  1818397
14774    2106662                                          ................A.A...  2106641
14774    2294542                                          ..............A...A...  2294521
14774    2947562                                          ...C..............A...  2947583
14774    4252685                                          ............T.....A...  4252706
14774    4717624                                          ..................A...  4717603
14774    4866326                                          ...........A......A..G  4866347
14774    5077032                                          ............G.....A...  5077011
14774    6005918                                          ..................A...  6005897
14774    6472417                                          ..................A...  6472396
14774    6683819                                          ....C.............A.G.  6683798
14774    7198018                                          .............A....A...  7198039
14774    7334329                                          ..................A...  7334350
14774    8815999                                         ...................A...  8816021
14774    9535076                                        ....................A...  9535053
14774    9862559                                          ..................A.T.  9862580
14774    10078138                                         .................AA...  10078159
14774    10913330                                         ......................  10913351
14774    11077028                                         ............G.....A...  11077007
14774    12216456                                          ......C...A......A...  12216436
14774    12613756                                         ...............G.AA...  12613777
14774    15932115                                         ..............A...A...  15932094
14774    2337778                                            ................A...  2337759
14774    4025226                                          ....C.............A...  4025247
14774    6998032                                           .......T..A......A...  6998012
14774    8086398                                        ..............T.....A..T  8086421
14774    8283654                                          ..................A..T  8283675
14774    8634095                                         ...G.............A.A..A  8634073
14774    10915479                                         ...G............A.A...  10915500
14774    11205024                                          ........T........A..G  11205004
14774    11489301                                          ...C....T........A...  11489321
14774    12853979                                          .........CA...T..A...  12853999
14774    14233167                                         ...........A......A...  14233188
14774    15635363                                          ......G.....A...AA...  15635383
14774    16066373                                          ......C.T.A......A...  16066353
14774    18367795                                          .................A...  18367775
14774    1193827                                          ..................A...  1193806
14774    1303198                                          ................A.A...  1303177
14774    1561299                                          ............T.A...A...  1561320
14774    1579732                                          ................A.A...  1579753
14774    1983195                                          .........T..GC...AA...  1983174
14774    2759854                                       .......................T.  2759830
14774    2936933                                          ....C...........AAA...  2936954
14774    3067879                                         ...............C.......  3067901
14774    5228689                                       ....-................A...  5228666
14774    6136771                                          ............GG....A...  6136792
14774    6138338                                          ................TAA...  6138359
14774    7796005                                          ..................A..T  7796026
14774    8324503                                          ...........A......A...  8324524
14774    9555617                                          ..............A...A...  9555638
14774    9741524                                       ..T...............G.AA...  9741500
14774    10978056                                         ..................A.G.  10978035
14774    11861731                                         ..................A...  11861710
14774    12768063                                         ..T.............A.A...  12768084
14774    12953454                                       ..T.................A...  12953431
14774    13071055                                         ..................A..T  13071034
14774    13553663                                         ..................A...  13553642
14774    13871959                                         ...........A.....AA...  13871938
14774    14305426                                           ............A...A...  14305445
14774    14344563                                           .............G..A...  14344582
14774    491110                                           ..................C...  491131
14774    723070                                          ..C...........G....A..A  723048
14774    1207550                                           ......GG........AA...  1207570
14774    3759721                                          ..................A...  3759700
14774    6501991                                          ..................A...  6502012
14774    6502693                                           ........T....A...A...  6502673
14774    9961330                                          .....C............A...  9961351
14774    12030051                                        ............A.G..A.A...  12030029
14774    13808858                                         ...........TT.....A...  13808879
14774    13811091                                            ...............A...  13811109
14774    15240272                                         ..................A...  15240251
14774    15327552                                          ......GG.T.......A...  15327572
14774    17367948                                         ..................A...  17367969
14774    435999                                           ..................A...  436020
14774    6031422                                          ..................A...  6031443
14774    11256230                                           ................A...  11256249
14774    1856268                                          ..................A...  1856247
14774    12735916                                         ..................A...  12735895
14774    14659316                             ..........G.-.................A...  14659284
14774    529161                                           ..................A..T  529182
14774    4815357                                           .................A..T  4815377
14774    9545263                                           .................A...  9545243
14774    9880001                                           .................A...  9879981
14774    10667401                                          .............A...A...  10667421
14774    12370920                                          ...........G.....A...  12370940
14774    9821294                                          ..................A...  9821315
14774    13982517                                         ..................A...  13982496
14774    14263869                                         ..............A...A...  14263848
14774    16624937                                         .........T........A..G  16624916
14774    358910                                            .................A...  358930
14774    701836                                            ...C.............A...  701856
14774    867613                                            ...........G.....A...  867633
14774    1231898                                           .................A...  1231918
14774    8151008                                           ......G.T............  8150988
14774    9209805                                           .................A..T  9209825
14774    9791885                                           ...............A.A...  9791905
14774    14097176                                          .................A...  14097156
14774    15626938                                          ...........G.....A...  15626918
14774    518806                                           ..................A...  518827
14774    2982380                                            .....GG.........A...  2982399
14774    6407920                                          ..T......T........A...  6407899
14774    15908280                                         ..................A...  15908301
14774    927145                                        ....C.....C....T.....A...  927121
14774    2339687                                          ..................A...  2339708
14774    2512348                                          ..T........T......A...  2512327
14774    2856189                                          ..................A...  2856210
14774    5102165                                           .............A...C...  5102185
14774    6196728                                           ..............G.AT...  6196748
14774    8443574                                          ....C.A...........A...  8443553
14774    9504589                                          ..................A...  9504610
14774    12038022                                         ..................A...  12038043
14774    12757416                                         .........T........A...  12757437
14774    13393856                                         ..................A...  13393877
14774    14458896                                         ..................A...  14458875
14774    1877789                                          .........T........A...  1877767
                                                                  \             
                                                                  |             
                                                                  T
14774    4805445                                           .................A...  4805465
14774    7209643                                            .........C......A...  7209662
14774    7597708                                           .............A...A...  7597728
14774    9850925                                           .................A..T  9850905
14774    12782219                                          .................A...  12782239
14774    13355991                                           .......T........A...  13355972
14774    15086913                                          ..............G.AA...  15086933
14774    692893                                           ..........G.......A...  692914
14774    1770888                                          .........T........A...  1770867
14774    1911523                                          ...T.......A......A...  1911502
14774    6303058                                          .............CA...A...  6303037
14774    9767202                                           .................A...  9767182
14774    11989423                                        ................G..A...  11989445
14774    15825009                                         ...........A......AT..  15824988
14774    1243055                                           .................A...  1243035
14774    1346318                                          .........T......A.-...  1346338
14774    1445927                                           .................A...  1445907
14774    1736754                                           .................A...  1736734
14774    2363034                                           ................AA...  2363014
14774    2468611                                           ...............A.A...  2468591
14774    2965096                                           ................TA...  2965116
14774    8626144                                           .................A...  8626164
14774    11416439                                         ............G-........  11416418
                                                                               \
                                                                               |
                                                                               A
14774    13202752                                          ................AA...  13202772
14774    14856375                                        ...A...............AG..  14856353
14774    16215954                                          .............A...A...  16215974
14774    16871873                                          ...............A.A...  16871893
14774    618574                                           ......A.......A..AA...  618595
14774    1817080                                           .................A...  1817060
14774    5536680                                            .........T.A....A...  5536661
14774    6804471                                          .................TA...  6804492
14774    7338234                                           .................A...  7338214
14774    8603678                                         ...T........C..A..AA...  8603656
14774    15663319                                         ..................A...  15663298
14774    2494004                                           .................A..T  2493984
14774    3737059                                          ............GA....A...  3737038
14774    4778985                                           .................A...  4779005
14774    5729946                                           .............A...A...  5729966
14774    7640291                                           .................A..A  7640311
14774    11225015                                         .........T........A...  11225036
14774    12804905                                           .....G...A.G....A...  12804886
14774    12976108                                         .............A....T...  12976129
14774    13280661                                         ..................A...  13280640
14774    13456854                                          ........T......A.A...  13456874
14774    14250331                                         ..T...............A...  14250352
14774    15365668                                         .......C..........A...  15365647
14774    16513717                                         ..T...........A...A...  16513696
14774    2088229                                          .......A...A....A.A...  2088208
14774    2194339                                           ...........T.....A...  2194319
14774    2602188                                           .............A...A...  2602208
14774    3100475                                           ............GC..AA...  3100455
14774    6151310                                              ..............A...  6151327
14774    6258214                                           ...........G.....A...  6258234
14774    14298051                                          .................A...  14298031
14774    15944486                                          ...........G.....A...  15944466
14774    17463261                                   ......-................AA...  17463235
14774    17808963                                         .........T.......A-...  17808943
14774    95522                                              .......T.A.G....A..T  95541
14774    1376967                                               ............AAG..  1376951
14774    7393456                                            .............G..A...  7393475
14774    10773030                                         ...........A.....AA...  10773009
14774    12342174                                        ...T.............A.A...  12342196
14774    15309297                                         ................A.A...  15309276
14774    18409013                                         ................A.A...  18409034
14774    139045                                            .................A...  139025
14774    615162                                            .............A...A...  615182
14774    708156                                   ....T....-................A...  708128
14774    1530379                                            ................A.G.  1530398
14774    2208688                                          ..................A...  2208667
14774    2690113                                            .......T.A......AG.A  2690132
14774    3927776                                          ............G..GT.A...  3927797
14774    5295052                                            .....C...A...G.A..G.  5295071
14774    8039755                                       ....C..........G.A.A.A..T  8039779
14774    8249939                                          ..................T...  8249960
14774    12945303                                          .............AG..A..T  12945323
14774    13317577                                         ..................A...  13317598
14774    15328954                                          ..C..............A...  15328974
14774    16840950                                         ..................A...  16840929
14774    8812912                                        ....................A...  8812888
                                                            \                   
                                                            |                   
                                                            A
14774    8839387                                             ...............A...  8839369
14774    1259905                                           .................A...  1259885
14774    3169900                                       ...............T....AA...  3169924
14774    3931649                                     .....T.................A...  3931675
14774    6628005                                           .................T...  6628025
14774    8459646                                          ..................A...  8459625
14774    15063624                                          .................A...  15063604
14774    1057469                                          ..................A...  1057490
14774    2065939                                            ...............AA...  2065920
14774    7127748                                            ................A...  7127767
14774    12563741                                           ................A...  12563722
14774    14567327                                         ......................  14567348
14774    5654331                                          ........C.........A...  5654310
14774    10726964                                            ...............A...  10726982
14774    758633                                            .................A...  758613
14774    3678942                                           ..........A......A...  3678922
14774    4070066                                          ........G.........A...  4070088
                                                                \               
                                                                |               
                                                                A
14774    7255054                                       ....C..............T.A...  7255030
14774    11216139                                          ..........T......A...  11216159
14774    11298206                                           ................A..G  11298225
14774    12633685                                          .................A...  12633705
14774    13144201                                          ...........G.....A...  13144221
14774    4877915                                            ...............AA...  4877934
14774    10590666                                           ................A..A  10590685
14774    12678307                                           .......T.T......A...  12678326
14774    17896976                                       ................-...A...  17896954
14774    85110                             ......T....T..A...G...A....G.....AC..  85073
                                                        \                       
                                                        |                       
                                                        A
14774    3619793                              ...A..A.T.C..........G........A...  3619827
                                                             \                  
                                                             |                  
                                                             C
14774    6505294                                               .............A...  6505278
14774    12102112                                          .................A...  12102132
14774    12827428                                            ....G..........A...  12827446
14774    16304330                                        ..C................A..T  16304352
14774    5403613                                         .......C...........A...  5403591
14774    8232956                                            ................A...  8232975
14774    9303231                                            ..C.......T.....A...  9303212
14774    10864618                                           ...............AA...  10864599
14774    10966219                                             .....T........A...  10966202
14774    11176523                                       ..T........T.A......A...  11176546
14774    15073766                                           ..........T.A...A...  15073747
14774    6701661                                           ...............-.....  6701680
14774    10426001                                      ....C..C.......T.....A...  10425977
14774    310682                                                  ..T........-..T  310695
14774    9433836                                            ............T...AG..  9433855
14774    9570618                                           ...C.............A...  9570598
14774    10342933                                          .................A...  10342953
14774    11759371                                          ..............TA.A...  11759391
14774    11929374                                          ....CA...........A...  11929394
14774    16082302                                           ......G.........A...  16082321
14774    2670001                                           .......G.........A...  2670021
14774    3928472                                       ...............T.....A...  3928496
14774    4176211                                          ................-A....  4176191
14774    7545843                                         ...................A...  7545821
14774    12328848                                           .......T.......AA...  12328867
14774    16272902                                           ................A...  16272883
14774    3270203                                           ...............A.A...  3270183
14774    3303434                                              ............A.A...  3303451
14774    11087186                                          ...........T..G.AA...  11087166
14774    15440277                                          ..........TT...A.A...  15440297
14774    15602339                                          ...........CA.T..A...  15602319
14774    16498032                                           .........AT.....A..T  16498013
14774    5974487                                          ..................A...  5974465
                                                                  \             
                                                                  |             
                                                                  T
14774    6278118                                            ................A...  6278137
14774    6059959                                              ..............A..T  6059942
14774    514051                                              ...............A...  514033
14774    2923052                                             ...............A...  2923034
14774    7615237                                              ..............A...  7615254
14774    11134018                                         ..................A...  11133996
                                                                  \             
                                                                  |             
                                                                  T
14774    8931450                                             ...............A...  8931432
14774    11027292                                              .............A...  11027276
14774    96180                                               ...............A...  96162
14774    11505745                                         ......C...........A...  11505724
14774    2953585                                              ..............A...  2953602
14774    9573367                                             ........T...G...T..  9573349
14774    11088338                                            ...............A.C.  11088320
14774    11366531                                             ............A.A...  11366548
14774    11447108                                         .........T.......A....  11447129
14774    11777018                                             ........C...A.A...  11777001
14774    1815123                                                 ...........A...  1815109
14774    4452883                                          ..................A...  4452904
14774    6162970                                        ...C................A...  6162947
14774    12015430                                              .............A...  12015414
14774    13417047                                         ................A.A...  13417068
14774    15677199                                              ....T........A...  15677215
14774    42387                                                ............AAA...  42370
14774    5207521                                            ..............A.A...  5207502
14774    5591921                                              ...C.......C..A...  5591938
14774    6191165                                            .......TG.....A.A..T  6191146
14774    9442785                                            .............G..A...  9442766
14774    13126635                                         ..................--.A  13126654
14774    720599                                           ..T.............-.....  720619
14774    1304039                                          ..................A..T  1304060
14774    5399727                                          ...................-..  5399707
14774    3139247                                             ...............A...  3139265
14774    14857431                                            ............G..A...  14857413
14774    11433320                                            ...............A...  11433302
14774    13412139                                         ..................-...  13412159
14774    13916315                                         .......G..........-...  13916335
14774    1991050                                       .......G.......T..G.TA...  1991026
14774    12998047                                      ....C................A...  12998023
14774    7395803                                              .........AA...A...  7395786
14774    11500484                                          .................C...  11500463
                                                                \               
                                                                |               
                                                                A
14774    14300284                                         ...........C......-...  14300264
14774    16398535                                         .................A-...  16398555
14774    2831600                                             ...........A...A...  2831618
14774    14341890                                          .................-...  14341871
14774    15948533                                         ........G.........A...  15948554
14774    7037838                                          .........T........-...  7037818
14774    7072979                                          .......G........A.-...  7072959
14774    16423365                                         ..................-..T  16423345
14774    18266303                                            ........A.....A-...  18266320
14774    1226013                                             ......T......A.....  1225995
14774    1827008                                          .......C....G..-..A...  1826988
14774    2307639                                              ..............C...  2307656
14774    5759455                                          ........G........A-...  5759475
14774    6123337                                          .........T........-.G.  6123357
14774    7391631                                          .........G........-...  7391651
14774    9742584                                          ............--...TA...  9742565
14774    10898212                                             ..............A...  10898195
14774    16099716                                         ................-....T  16099696
14774    17351017                                         ..T...............-...  17350997
14774    1276035                                        ...C..............AA-...  1276057
14774    15702237                                            ......T........A...  15702219
14774    3093105                                              ..............A...  3093088
14774    7037115                                          ........C.........A...  7037136
14774    9289917                                       .....T...............A...  9289941
14774    10123105                                        ..C..............A.....  10123083
14774    13359744                                         ..................A..T  13359722
                                                                  \             
                                                                  |             
                                                                  T
14774    14220162                          ..T......A.T....-........G.T.....A...  14220199
                                                               \                
                                                               |                
                                                              GT
14774    4470901                                  ......G.-.......TTT.......A...  4470930
                                                                     \          
                                                                     |          
                                                                     T
14774    8625842                                         .........G....G....A...  8625820
14774    10046682                                      ....CT...............A...  10046658
14774    10128431                                         .....G..C.........-...  10128451
14774    11909663                                         ...G.....T..G.....-...  11909683
14774    11996836                                                     ......A...  11996827
14774    15446720                                         .........T........-...  15446740
14774    18146198                                              ...G.........A...  18146214
14774    7307385                                              ..C...........A..A  7307402
14774    7346554                                            .......T.......TA...  7346535
14774    12420112                                                      .....A...  12420120
14774    13604822                                                 ..........AG..  13604809
14774    13716559                                         ..................A...  13716580
14774    16154003                                    ....T..............A...A...  16153977
14774    9484336                                          ..................A...  9484357
14774    13477870                                         ..................-...  13477890
14774    2990433                                         ...................A...  2990455
14774    4025719                                           ..G..............A...  4025699
14774    3687554                                        ...C.....C..........-...  3687576
14774    4990543                                          ......C...........A...  4990522
14774    6364407                               ..C..A.T....C.........AT.....A...  6364440
                                                                  \             
                                                                  |             
                                                                  T
14774    7003994                                          .......-..........A...  7003974
14774    779782                                   .....CAG.........T..G.........  779812
                                                                               \
                                                                               |
                                                                               A
14774    834437                                               ..............A...  834454
14774    45601                                            ..................-...  45581
14774    10321562                                 .....CAG................-.....  10321590
14774    12417296                                          .....G..T......TT---.  12417279
14774    2381695                                            ......G.........-...  2381677
14774    7663105                                          ................-.....  7663125
14774    11623871                                         ................-.....  11623851
14774    16220045                                         ....C...........-.....  16220025
14774    5779428                                         ..A.........A.G....A.G.  5779406
14774    7548952                                          ..................A...  7548931
14774    11093177                                         ..................A...  11093198
14774    15711262                                 ..........T...............A...  15711228
                                                          \                     
                                                          |                     
                                                      TTTAG
14774    15982559                                           ..C.............AT..  15982540
14774    3376068                                          ..................A...  3376047
14774    15712633                                 .....CAG.......-..........A...  15712605
14774    3127211                                          ..................A...  3127233
                                                                  \             
                                                                  |             
                                                                  T
14774    10887199                                         ...........T......A...  10887178
14774    10891434                                         ...........T......A...  10891455
14774    9652979                                          ..................A...  9652958
14774    696673                                           ....C.............-.C.  696653
14774    12826350                                          ..C..............-...  12826369
14774    3790059                                         ............C......AG.T  3790081
14774    12995579                                               ............A...  12995564
14774    14458629                                         ..................A...  14458650
14774    3345902                                       ......C...-....T.T...A...  3345879
14774    9340212                                          ................-.....  9340192
14774    7316304                                        ..T............GA...A...  7316281
14774    11423416                                           ..............A.AT..  11423397
14774    3683672                                           .................A...  3683652
14774    8380380                                       ..............A......A...  8380404
14774    11411296                                         ...........T......-...  11411317
                                                                  \             
                                                                  |             
                                                                  C
14774    11412553                                               ............-...  11412567
14774    12838732                                          ................AA...  12838712
14774    6993107                                           .................A..T  6993127
14774    15108812                                           ...............A....  15108793
14774    6397712                                          ..................A...  6397734
                                                                  \             
                                                                  |             
                                                                  T
14774    8179868                              ......AC................T.........  8179834
                                                             \                  
                                                             |                  
                                                             C
14774    4461389                                       ....C................A...  4461414
                                                                  \             
                                                                  |             
                                                                  T
14774    14870604                                            ....A....G.....A...  14870622
14774    16509110                                        ...................A..G  16509088
14774    18236461                                         ..G......T........-...  18236481
14774    15282760                                          ...............-.....  15282779
14774    4509082                                        ....GT.......A......-...  4509060
14774    4195461                                     ....A.C..........T....AA...  4195488
                                                                   \            
                                                                   |            
                                                                   A
14774    7998343                                           .................A...  7998323
14774    16804431                                         ..............A.A.-...  16804411
14774    12416855                                            ......T....A...-...  12416838
14774    13836305                                           ..............A.-...  13836323
14774    1794726                                          ..............C...-..T  1794746
14774    9082311                                          ..............-.A.A..T  9082291
14774    14372347                                          ....A...A........-...  14372328
14774    15444362                                         .........TG.......-...  15444342
14774    5645101                                          ..............--..A...  5645082
14774    10654758                                         .........T.A...-..A...  10654738
14774    5472741                                          ................-.....  5472721
14774    16413751                                         ................-.....  16413771
14734    2423548                              ..G...A.T............A..T...A.A...  2423515
14734    1060396                              ...A..A.T....C...........G....A...  1060429
14734    1118231                              ...A..A.T........G......TGA..TA..A  1118264
14734    3368276                              ...A..A.T....CT..A...T..T.AG..A...  3368243
14734    2022563                               ..A..A.T...T...............A.A...  2022595
14734    894535                                ..A..A.T...T...........TA....A...  894567
14734    752100                                ..A..A.T...T............GA..AA..T  752132
14734    3358567                              ......A.T....C...............AA...  3358600
14734    3204188                                ....A.TC...C..............A.A...  3204157
14734    2049871                               .......T.C.A...........T.....A...  2049904
                                                    \                           
                                                    |                           
                                                    A
14734    1771906                                      ..A..............G....A...  1771931
14734    742066                                         ..T............G.G..C...  742089
14734    2301542                                         ..............G....A...  2301564
14734    3354768                                           ............G....A...  3354748
14734    2697867                                         ..............G....A...  2697845
14734    1317165                                         ..C...........GA...A...  1317187
14734    1679781                                         ..C.......T.....T..A...  1679759
14734    2818958                                            ..........G.....A.T.  2818939
14734    1451680                                       ........C............A.G.  1451656
14734    3160443                                         .....A..G.G........A...  3160465
14734    3156818                                         ..............G....A..T  3156796
14734    1177755                                         ....C...C......A..CA...  1177777
14734    929869                                           ....A.C..T..G.....A...  929848
14734    1673342                                            .....G....G.....A...  1673361
14734    2501796                                          ........G..C.G....A...  2501775
14734    745528                                           ..T...............A...  745549
14734    2127666                                         ......C....CA......A...  2127688
14734    1125779                                          ............C.....A..T  1125800
14734    2899286                                         .............C.....A...  2899308
14734    1692140                                      ..A..C.C.........G....A..A  1692115
14734    2493217                                           ............G...AA...  2493237
14734    3143710                                         ..............G....A...  3143688
14734    1572957                                       ...............T.....A...  1572933
14734    3480678                           ..T......A.T....C..........G.A.A.A..T  3480642
14734    2475475                                       ....-......G.........A...  2475452
14734    2568226                                            ..........C..G..A...  2568207
14734    1189457                                         ..............CC...A...  1189435
14734    1829983                                       ....CT...............A...  1829959
14734    2464389                                              ....T....GA...A...  2464372
14734    1875567                                           ..........AT.A...A..G  1875587
14734    1068808                                                .......G....A...  1068793
14734    1536454                                         ............A.A....T...  1536476
14734    1155626                                         ...G...............A..T  1155648
14734    3024234                                              .....TG..G....A...  3024217
14734    3299962                                         .............T.A...A...  3299984
14734    3169892                                       .....................A...  3169916
14734    1188899                           ..T.....CA.......T.........T.....A...  1188863
14734    784213                            ..T...A..A.T..T..A.....C.........A...  784249
14734    1669464                           ..T...A..A.T....C.G..............A...  1669500
14734    814624                              ..G..C.A....T.C................A...  814658
14734    2896556                             ....T..A.T...TC..........T...A.A...  2896522
14734    2541557                                           .................A...  2541537
14734    1878996                                             ..........GA...A...  1878978
14734    1139602                             ..A....A.T....AT.....GT......A.A...  1139636
14734    2913922                              ...A..A.T....CT......T..C.....A...  2913955
14734    2404415                              ...A..A.T...TC.......T........A...  2404448
14734    2542047                              ......AC.....CA.C.............A...  2542014
14734    1843661                              ...A..G.T....C.........T..A...A...  1843694
14734    2320030                              ...A..A......C.....C...AT.....A...  2320063
14734    2629038                              ...A..A.G.....................A...  2629005
14734    3095628                              ...A..A.T....C......G.........A...  3095595
14734    541096                               ...A..A......C...............AT...  541063
14734    1152501                             ..G....G.T....C......GT.......AA...  1152467
14734    3142067                              ...A..A......C................A...  3142100
14734    2562411                              ...A..A.T...TC...........CA...A...  2562444
14734    1320106                              ...A..C.T....CT.........T.C...A...  1320073
14734    2026264                                            .......T.ATA..A.A...  2026245
14734    1396558                              ...A..A.T...TC......G..TT.....AC..  1396525
14734    1701240                               ..A..A.A....................TA...  1701272
14734    1429153                              ...A..A.T.C..C................A..T  1429120
14734    2695127                                                          ..A...  2695122
14734    2763972                              ...A..AA.........G...T........A...  2763939
14734    3145485                            ...T...A..GT...CAT..............A.T.  3145450
14734    878972                                          ..............-........  878994
                                                                             \  
                                                                             |  
                                                                             A
14734    843402                                       ..C..C..C........G..A.....  843377
14734    1667731                              ...A..A.T.......AA....CA..A...A...  1667698
14734    1958049                                  ..G......CT...........A..AA.G.  1958020
14734    2310080                                        ....................A...  2310103
14734    2367524                               ..A..A.T....A..........T.....AT..  2367556
14734    2525545                                          .............A....A...  2525524
14734    2693052                                          ........C.........C.G.  2693073
14734    2717184                                     ......C................A...  2717210
14734    1122549                                    ....AT.............G..A.A...  1122522
14734    1612468                                       ....C..........T.....A...  1612444
14734    1706886                                       .....T......T..T.....A...  1706862
14734    3505633                                       .................A..AA...  3505609
14734    1442149                                            ......T.........A...  1442168
14734    2718369                                        ..T............G....A...  2718392
14734    2482656                                        ...C.......T..G.....A...  2482679
14734    2966606                                        ...........T..T.....A...  2966583
14734    1075324                                        ...............GC...A...  1075301
14734    1088229                                         ..............G.G..A...  1088207
14734    1289171                                     ..C..T............G.G..A...  1289145
14734    989604                                          ............AGG....A...  989582
14734    2708225                                         ..............G.G..A...  2708247
14734    3156345                                         .........G.........A...  3156323
14734    3293033                                         ..........T....T...A...  3293055
14734    2180631                                         ...T...............A.T.  2180609
14734    1065814                                         ......C............AC.T  1065836
14734    1803024                                       ......CA.G.G.......TAA...  1803048
14734    855822                                          ..C................A...  855800
14734    2159955                                         ..............G....A...  2159933
14734    1319895                                          .......A...AG.A...A...  1319916
14734    3065735                                          ................A.A..T  3065756
14734    1186156                                       ....C.......G.......AA...  1186180
14734    492807                                 ..C......T..................A...  492773
                                                           \                    
                                                           |                    
                                                         CTG
14734    2286510                                           .............A...A...  2286530
14734    2664864                                          ..G.....G......G..A...  2664843
14734    2329116                                           .......G..C..T...AC..  2329136
14734    2859522                                       ....C.....GT..T......A...  2859546
14734    3357891                                         .......AA......A...A...  3357913
14734    552062                                           ..............A...A...  552083
14734    2694193                                        ......C......T..A...A...  2694170
14734    3245536                                          ..................A...  3245515
14734    2902555                                           ....GC......G.CA.A...  2902535
14734    3267609                                        ..T.......C.....A...A..T  3267586
14734    470894                                 ......T....................TA..A  470860
                                                         \                      
                                                         |                      
                                                       TAC
14734    3193145                              ...A..A......C..A.............A...  3193178
14734    3292768                                        ..T............G....A...  3292745
14734    1253725                                         ...G..........G....A...  1253703
14734    2105272                                        ...............G....A...  2105249
14734    2837909                              ...T..C......C......C..A......A...  2837942
14734    599780                                         ........C...........A...  599803
14734    1940616                                          .............G...AA...  1940595
14734    2524060                                         ..............G....A...  2524082
14734    2694312                                        ......C...........A.A...  2694289
14734    3208509                                        ...............G....A...  3208486
14734    932307                                           ..................A...  932328
14734    2101407                                         ..............G....A...  2101385
14734    2319429                                          ......C.GT........A...  2319450
14734    2677662                                         ..............G....A...  2677684
14734    3048590                                          .........T........A...  3048569
14734    1187588                                            ..............A.A...  1187569
14734    1932280                                         .........G....G....A...  1932258
14734    2535085                                         ..............G..AAA.G.  2535107
14734    3214834                                         ..C...........G....A...  3214812
14734    3215077                                         .................A.A...  3215055
14734    1067533                                        ....A.........GG....A...  1067556
14734    1151495                                         ..............G....A...  1151473
14734    1656674                                          ....C.......G.....A...  1656653
14734    1665083                                         ..............A....A...  1665105
14734    1705976                                         ..........T...G........  1705998
14734    2887924                                            ..........TC...AA..T  2887943
14734    3052858                                         ..............G.G..A...  3052880
14734    3579754                                            ...............AA...  3579735
14734    1067058                                              ...G.....CA..AA...  1067041
14734    1177037                                         ............A.G....A...  1177015
14734    1546300                                         ........A.....G.GA.A...  1546322
14734    2660044                                         ..............G..A.A...  2660022
14734    2682203                                         ...........CA.GA...A...  2682181
14734    3207278                                         ..............G....A...  3207300
14734    1136580                                          ..................A...  1136559
14734    1314146                           ..T......A.T....--...............A...  1314180
14734    1359170                                         ...................A..T  1359192
14734    1731564                              ......A..-..............T.....A...  1731531
                                                             \                  
                                                             |                  
                                                             C
14734    1059734                                          ..................A...  1059713
14734    2916780                                          ..................A...  2916759
14734    3235266                                          ..............A...A...  3235245
14734    926383                               ......C..-...--...............A...  926413
14734    1075711                                            .......T..C.....A...  1075730
14734    3314856                                         ....-............A.A...  3314835
14734    2128814                                          .............A....A...  2128835
14734    2827405                                          ...........A.G....A...  2827426
14734    2958389                                         ..............A....A...  2958367
14734    3192540                                          .........T...GA...A...  3192519
14734    843531                                            ............G.G..A...  843511
14734    1296419                                          .............G.G..A...  1296440
14734    1937626                                           ............A.G..A...  1937646
14734    2507553                                          ...C.........A....A...  2507532
14734    2698413                                          .............A....A.GT  2698392
14734    3374260                                             .....C.........A...  3374242
14734    1207203                           ..T......A..G...C..........T....AA...  1207167
14734    921885                                            ........T........A..T  921865
14734    1011107                                      ...........C......A...A...  1011082
14734    1883035                                          .........TG..G....A...  1883056
14734    2485675                                        ...............AA..TA...  2485652
14734    2827516                                      ..A..............G.G..A...  2827541
14734    2863851                                         ..............AA...A...  2863829
14734    1067653                                          .............G...AA..T  1067674
14734    1932728                                          ........G.G..G...TA...  1932707
14734    2746229                                         .....C.............A...  2746251
14734    3256233                                         ............A.G.G..AT..  3256211
14734    3327915                                          .............G....A..T  3327936
14734    792772                                          ...........T...AG..A...  792750
14734    2495283                                       ..T............G.....A...  2495307
14734    3042992                                          ....C.............A...  3043013
14734    1640494                                             ......T......A.A...  1640512
14734    2969667                                           ............G....A...  2969647
14734    3481484                                          .............G....A...  3481505
14734    3524183                                           .................A...  3524163
14734    1268792                                         ...................A...  1268770
14734    1818293                                              ........T...A.A...  1818310
14734    1172085                                           ............GA.A.A...  1172065
14734    2314406                                           ............G....A...  2314426
14734    2547068                                              ......T......TA...  2547085
14734    2910368                                              ..A......G....A...  2910385
14734    2949465                                              ..............A...  2949448
14734    3214955                                            ...........G....A...  3214936
14734    3450298                                          .............G..A.A.G.  3450319
14734    2571332                                           ............G....A..T  2571312
14734    3286605                                          ................ACA...  3286584
14734    3522003                                         ..............G...AA...  3522025
14734    1850941                                          .............G....A...  1850920
14734    2326958                                               ......A......A...  2326974
14734    1955172                                       ....C................A...  1955196
14734    2437804                                                ........A...A...  2437819
14734    2674299                                               ...C........AA..G  2674283
14734    3286919                                         ............A.A....A...  3286897
14734    3325600                                          .....A.G....G.....A...  3325621
14734    740762                                             ..C...T.........A...  740781
14734    1789040                                           ............G....A...  1789060
14734    2534070                                         ..G...........G....A...  2534092
14734    1580398                                           ............GA.A.A...  1580418
14734    1754452                                            ............C...A...  1754433
14734    1888349                              ...C..AC.....C................A...  1888316
14734    1753409                                         ...................A...  1753387
14734    1297100                                           ............A....A...  1297080
14734    2291796                                           ..............G..A...  2291776
14734    2708005                                            ...........GA...A...  2708024
14734    3042754                                          ....C.............A...  3042775
14734    1332892                                       ................GACA.A...  1332866
                                                             \                  
                                                             |                  
                                                            TA
14734    995501                                              .........T....AA...  995519
14734    2928825                                            ................A...  2928806
14734    3456562                                              ...........G..A...  3456545
14734    3237209                                         ................T..A...  3237231
14734    1962594                                          ............G.....A...  1962615
14734    1741314                                           ............G....A...  1741334
14734    3481383                                              .........G....A...  3481400
14734    2900763                                                  ..........A...  2900776
14734    872890                                           .........T-.....A.-...  872871
14734    2517880                                           ....A.......G....A...  2517860
14734    2706827                                              .........G.G.TA...  2706844
14734    500415                                            ................AA...  500435
14734    2471557                                           .....G....A......AG.G  2471537
14734    2969550                                          .............GA...A...  2969529
14734    3042874                                           ...C.............A...  3042894
14734    3226121                                                 ....A......A...  3226135
14734    2746117                                        ...C...........GA...C...  2746140
14734    1485495                                           ..........T.....A-...  1485514
14734    2702073                                       ....C................A.GT  2702049
14734    3157914                                         .......................  3157892
14734    2157563                                          ..................A...  2157542
14734    1871908                                          ..................A...  1871887
14734    1980147                                          ..................A...  1980168
14734    1321569                                           ..............T..A...  1321589
14734    2533813                                           ............G....A...  2533833
14734    3091078                                           .................A...  3091058
14734    2630824                                          ..............A...A...  2630845
14734    1056376                                      ............T.........A...  1056401
14734    1309409                                          ..................A...  1309388
14734    3360940                                          .............A....A...  3360961
14734    737044                                           .................AA...  737023
14734    1770137                                          .............G....A...  1770116
14734    2045776                                  ..C...AG.......-.........CA...  2045748
14734    637290                                            ..G..............A...  637310
14734    861448                                          ............A.G....A...  861426
14734    2029858                                              ..............A.G.  2029875
14734    2043054                                           ........T......A.A...  2043074
14734    1586850                                         ...............--...T..  1586870
14734    1931328                                          .............G..A.A...  1931307
14734    1964248                                          ............C.....A...  1964227
14734    1493275                                          ..............A...A...  1493254
14734    1510578                                          .........TC.......A...  1510557
14734    2331944                                          ..............A...A.G.  2331923
14734    2544891                                          .......G........A.A...  2544870
14734    2720598                                          .......G..........A...  2720577
14734    2287375                                  .....TAG..................A...  2287345
                                                                        \       
                                                                        |       
                                                                        T
14734    2371452                                          .............A....A..T  2371431
14734    637034                                           .........T........A...  637055
14734    1353424                                         ...................A...  1353402
14734    1360708                                          ..............A.A.A...  1360729
14734    2503772                                          ...C...G..............  2503793
14734    1631169                                  .....CAA..................A...  1631140
14734    3237103                                         ..C..........G.....A...  3237125
14734    734160                                           ..............A...-...  734180
14734    3343476                                          .......G.........A-...  3343456
14734    1726856                                          ..T.........T.....A...  1726835
14734    3044033                              ......---....-..........T....AA...  3044004
14734    3173299                                                    ..G.....A..T  3173288
14734    758076                                            .......G.........A...  758096
14734    2183867                                          .......G..........A...  2183889
                                                                        \       
                                                                        |       
                                                                        T
14734    2789140                                         ...............A..AA...  2789118
14734    2867435                               ....G..A...T......G.T..T..G..C...  2867467
14734    2015604                                         ........A..........A..T  2015582
14734    962697                                 ......TG......C.........AG..A...  962666
14734    1696987                                           .................A...  1696967
14734    3146531                                           ......G..........A...  3146511
14734    2968266                                            ................A...  2968247
14734    419283                                 ......T....................TA..A  419248
                                                         \        \             
                                                         |        |             
                                                       TAC        T
14734    2889684                                        ....T...............A...  2889661
14734    1189840                              ......A.T....C..C.......T.A...A...  1189873
14734    2103468                                               .............A...  2103452
14734    3599687                                           ..........AT.....A...  3599667
14734    2496079                                       ...T.................A...  2496103
14734    1635891                                          ..T.....G..A.G....A...  1635912
14734    892599                                           ..................A...  892578
14734    2494885                                         ..............G....A...  2494907
14734    2897758                                         ..............G....A...  2897780
14734    283237                                          .....A..C.....G....A...  283259
14734    444933                                          .....A..C.....G....A...  444955
14734    3352397                              ...A..A.T....C.....C....T....AA...  3352364
14734    3061702                                          .............G...TA...  3061723
14734    2885127                                          ..................A.T.  2885106
14734    948800                                       ..C..............G....A..T  948825
14734    3567400                                            ..............A.A...  3567381
14734    2404248                                          ..................A...  2404227
14734    1221909                                             ......TG..G....A...  1221891
14734    1973700                                          ...G..C.C.........A...  1973679
14734    2037295                                           .....A...G.....A.A...  2037315
14734    2679172                                          .......G.T........A...  2679193
14734    2481301                                         ..A...........GA...A...  2481323
14734    3274168                                          ........G.G.....A.A...  3274189
14734    2047360                                          .......-.........AA.GT  2047340
14734    1381693                                          .............A....A...  1381672
14734    3342318                              ......A.G....C................A...  3342354
                                                         \                      
                                                         |                      
                                                       TAG
14734    862644                                           ..................A...  862665
14734    1043381                                          ................A.A...  1043360
14734    2219022                                        ..........GT.A......A...  2218999
14734    2471332                                         ..............G....A...  2471354
14734    2495423                                           ...............T.A...  2495443
14734    2500284                                       ....C..............-AA...  2500307
14734    2765087                                         ..C..............A.A...  2765109
14734    1879112                                               ........G....A...  1879096
14734    3121550                                           ............G....A...  3121570
14734    2201434                                         ............---....A...  2201453
14734    1552131                                          ..................A...  1552152
14734    3501968                                           .................AT..  3501988
14734    1060611                                         ..................AC...  1060589
14734    1627848                                     ...C..........T.A...G..A...  1627874
14734    2952844                                           .................A...  2952824
14734    757886                                           .......G..........A...  757907
14734    1137543                              ...A..A.T....C.....C......A...A...  1137576
14734    1264736                                       ................G....A...  1264711
                                                            \                   
                                                            |                   
                                                            T
14734    1508681                                           ..G.......A...G..A...  1508661
14734    2719291                                                             ...  2719289
14734    3247855                                           ..C.........G........  3247834
                                                                               \
                                                                               |
                                                                               A
14734    1624882                                .......CAGA.................A...  1624851
14734    2690528                                           ...........G.....A...  2690508
14734    1731245                               ..C..A.G...............T...A.A.G.  1731213
14734    2291539                           ..T...A..A.T..T.C.C.....T....-..T....  2291575
                                                                              \ 
                                                                              | 
                                                                              T
14734    3582856                                              ..............A...  3582873
14734    1253607                                         ..............A....A...  1253585
14734    2344418                                           .................A..T  2344397
                                                                     \          
                                                                     |          
                                                                     A
14734    2291894                                         ..............GC...A...  2291872
14734    2867284                                          ..A....G.T..T..G..A...  2867305
14734    2465279                                          ..................A...  2465300
14734    1555018                                          ................A.A...  1555040
                                                                  \             
                                                                  |             
                                                                  T
14734    3029431                                       .....................A...  3029402
                                                                  \             
                                                                  |             
                                                              TACAT
14734    1587783                                ....A......C................A...  1587752
14734    1927333                              ...A..A.T....C..........T....AA...  1927366
14734    2951474                                  .....CAG...........TT.....A...  2951503
14734    1882365                                     ....T...G........G....A....  1882338
                                                                            \   
                                                                            |   
                                                                            T
14734    2129505                                         ..........T....TG..A...  2129527
14734    3238452                          ..........A.T...TC......G....G.G.AA...  3238414
                                              \                                 
                                              |                                 
                                              T
14734    1753959                                         ..........TG..-........  1753981
                                                                               \
                                                                               |
                                                                               A
14734    1933486                                          ................A.AT..  1933507
14734    1321831                                       ..T.......G-.........A..T  1321854
14734    3227979                                           .......T....A....A...  3227959
14734    2741822                              ......A.T...T...........T........T  2741861
                                                                            \   
                                                                            |   
                                                                       AACCAG
14734    730487                                   .....CGG..................A...  730516
14734    1588078                                  .....CAG..................TC..  1588049
14734    1930024                                  ..A.....T.................A...  1930053
14734    2004351                                          .........T........A...  2004330
14734    1084133                                         .............T.....A...  1084111
14734    3379555                                   ....C.T..................A...  3379527
14734    1653800                                  ..C..T.G...........A......A...  1653829
14734    697449                                           .......C..........A...  697470
14734    1168622                                              .............AA...  1168639
14734    1331181                                          .........T........A..G  1331160
14734    3370879                              ...A..C.T......G..............A...  3370846
14734    870067                               ...A..A.T....C................A...  870100
14734    910604                                           .............G....A...  910625
14734    3133160                                         ...T...............A...  3133138
14734    1775646                                           ........TG.......A...  1775626
14734    989715                                        ..........G...A.G...A-...  989692
14734    1741114                                        ..T............G....A...  1741137
14734    2163258                                        .................G..A...  2163281
14734    3254733                                          ..................A...  3254754
14734    3363885                                          ..T.............C.A...  3363864
14734    3522640                              ......A.T....C................A..T  3522607
14734    2890013                              ......A.....G.................A...  2889978
                                                            \                   
                                                            |                   
                                                           TC
14734    1739520                                        ........C......G....A...  1739543
14734    1824444                                        ....G......A...G.G..A...  1824467
14734    2273559                                          ..................A...  2273538
14734    2804118                                            ....................  2804137
14734    2301426                                        .........C.T...A....A...  2301449
14734    3268745                              ...C..A.T....CT...............A...  3268712
14734    808433                                           .................AA...  808454
14734    1764651                                            ..............A.A...  1764670
14734    2958274                                          .........TCA......A...  2958253
14734    2213219                                       ....C..............T.A...  2213195
14734    2686806                                              ..A.....T.....A...  2686823
14734    2658647                                              ..............A...  2658664
14734    3094125                                     ......C..........T....AC...  3094099
14734    3256884                                          ................A.A...  3256863
14734    1893725                                        ...C..........T...A.A...  1893748
14734    3068162                                           ........T........A...  3068142
14734    853373                                            ........A...G....A...  853353
14734    2487803                                          .........TGT.G....C.G.  2487782
14734    1767391                                         ...................ATC.  1767369
14734    3195384                                          ................A.....  3195363
14734    2854671                                            ................A...  2854690
14734    290874                                           ............GC....A...  290895
14734    1106752                                           ............A....A...  1106732
14734    2883797                                        ...C................A...  2883820
14734    1120102                                          ..................A...  1120081
14734    1286709                                          .....G............A...  1286688
14734    1287604                                       ....C.......T..T.....A...  1287580
14734    1928744                                          ...........A......A...  1928723
14734    1990856                                          ........G....A....A...  1990835
14734    2777143                                          ...........C......A...  2777122
14734    3457335                                          ........C........AA...  3457356
14734    2302535                                           ....C.......G....A...  2302555
14734    1750669                                        .................G..A...  1750646
14734    2583959                                         ..............G....A...  2583937
14734    1965968                                         ..............G....A...  1965990
14734    2483942                                             ...............A...  2483960
14734    1443315                                           .................A...  1443335
14734    1531211                                           .................A..A  1531191
14734    841602                                          .................A.A...  841624
14734    1077582                                          ..................A...  1077603
14734    1607364                                         ...................A...  1607342
14734    1298766                                          .......G..........A...  1298787
14734    2007680                                          .....C...AG..G....A...  2007659
14734    1288655                                          .......C..........A...  1288676
14734    1503881                                          .......G..........A...  1503860
14734    2044791                                          .......A.....A....A...  2044812
14734    1117699                                       ....CT.........TC....A...  1117723
14734    2082980                                        .............AG..G..A...  2083003
14734    1086093                                          ..................A...  1086114
14734    1381147                                          .......A......A...A...  1381168
14734    3448587                                          ...........A......A...  3448566
14734    1677420                                          ..T......T....A...A...  1677399
14734    2684748                                          ......G....AG.....A...  2684727
14734    2923402                                          ........C.........A...  2923381
14734    3285725                                          .......G....G.A...A...  3285704
14734    2909418                                          .......G..C.T.C...A..G  2909397
14734    2933622                                          ...G...C.T....AG..A...  2933601
14734    3007797                                          .........T....A...A...  3007818
14734    3115916                                          ...G.....A.....G..A...  3115895
14734    3208934                                          ..T.........C.....A.G.  3208913
14734    3320854                                          ............C.....A...  3320875
14734    3465753                                          ..................A...  3465774
14734    3545239                                          ...........A......A...  3545260
14734    804963                                           ..................A..T  804942
14734    1184055                                          ................A.A...  1184076
14734    1308822                                          ..................A...  1308843
14734    3158053                                           ........T........A...  3158033
14734    860784                                           .................AA...  860763
14734    2907062                                          ..T...............A.G.  2907041
14734    3562182                                             ...............A...  3562164
14734    482195                                           ..................A...  482216
14734    1450109                                          ..................A...  1450088
14734    1913381                                          ..................T...  1913402
14734    1947380                                          ..................A...  1947401
14734    2022158                                          ..................AG..  2022137
14734    2057912                                          ..................A...  2057933
14734    2086014                                          ..................A...  2085993
14734    2219538                                          ..................A...  2219517
14734    2643114                                          ..T...............A...  2643093
14734    2872271                                           .................A...  2872291
14734    3107359                                           .................A...  3107339
14734    1102793                                          ..................A...  1102772
14734    2937525                                           ......C..........A...  2937545
14734    1109446                                          ..................A...  1109467
14734    1462474                                          ..............T...A...  1462453
14734    1718151                                          ..................A...  1718172
14734    2522222                                          ..................A...  2522243
14734    2876493                                          ..T...............A...  2876514
14734    3113294                                          ..................A...  3113315
14734    3201174                                           ..T........G.....A...  3201154
14734    1705851                                        ..T..........C.G....A...  1705874
14734    2716564                                          ...T..............A...  2716543
14734    947340                                           ..................A...  947361
14734    1876588                                          ..................A..T  1876567
14734    2619144                                           .....G......G....A...  2619164
14734    3256686                                          .............C....A...  3256707
14734    3356716                                          ..................A...  3356737
14734    740052                                           ....C.............A...  740031
14734    1667474                                          .............GT...A...  1667453
14734    2516440                                           ......G..........A...  2516460
14734    2988842                                           ..T.....T......A.....  2988822
14734    2992950                                          ...............G..AG..  2992929
14734    3044475                                              ..............A...  3044458
14734    1791475                                          ...............T.AA...  1791496
14734    1673896                                           ......C.........A...T  1673916
14734    1501039                                           .................A...  1501019
14734    2879280                                           .................A...  2879260
14734    1699265                                          ..................A...  1699286
14734    2220987                                          .......G..........A...  2220966
14734    700621                                           ..................A...  700600
14734    720227                                           .......G..........A...  720248
14734    1095267                                         ..............G....A...  1095289
14734    617021                                           .......G..........A...  617042
14734    1068977                                           .................A...  1068957
14734    1779028                                          .....G.....A......A...  1779049
14734    2571822                                         ..............A....A...  2571844
14734    2588446                                         ..............A....A...  2588468
14734    1040081                                             .......T.......A...  1040099
14734    802696                                            ............A....A...  802716
14734    1117419                                           ..G..............A...  1117439
14734    1506125                                         ...............TG..A...  1506147
14734    1619152                                          ........G.....A...A...  1619131
14734    2546751                                          ..................A...  2546772
14734    3450412                                        ..T...........GA....A...  3450435
14734    1578976                                           .................A...  1578956
14734    2627072                              ......AC.....C..............A.A...  2627038
                                                              \                 
                                                              |                 
                                                              C
14734    3353235                                            ................A...  3353254
14734    3241354                                           ......A..........A...  3241334
14734    3333490                                           .................A..A  3333511
                                                                            \   
                                                                            |   
                                                                            A
14734    2015928                                            .......T........A...  2015909
14734    1685453                                             ......T........A...  1685471
14734    1934514                                      .....-..............AAA...  1934538
14734    3043111                                           ............A....A...  3043131
14734    2190260                                           ..............G.TA...  2190280
14734    3044751                                            ................A...  3044732
14734    2426005                                          .............G....A...  2425984
14734    3399769                                             ..........CA...A..A  3399787
14734    2591745                                        ..............-.....A...  2591722
                                                                   \            
                                                                   |            
                                                                   T
14734    3272774                                ......T.....................A...  3272742
                                                     \                          
                                                     |                          
                                                     A
14734    1558282                                             ...............A...  1558264
14734    1505145                                          .............G..A.A...  1505124
14734    2932496                                              ............A.A...  2932513
14734    3333593                                     .....-.A........A.G....A...  3333618
14734    2297217                                          ..................A...  2297238
14734    1002584                                           .................-...  1002565
14734    1873315                                               .........A...C...  1873299
14734    3276052                                           .................A...  3276032
14734    1559761                                          .........T.C......-...  1559781
14734    2911140                                          ........C........A-...  2911160
14734    2924368                                          .............G..C.A.G.  2924390
                                                                  \             
                                                                  |             
                                                                  T
14734    3314463                                                  ..........A...  3314450
14734    1534898                                          ............G....A..-.  1534878
14734    1794178                                              ...G.....A.G..A..G  1794195
14734    2262986                                        ....................A...  2262963
14734    3259053                                         .............GG....A...  3259075
14734    2177427                                                 .....G.....AG..  2177441
14734    2283509                                             .....T.........A...  2283491
14734    1153653                                        ..T............-........  1153630
                                                                             \  
                                                                             |  
                                                                             A
12621    1521452                              ......A.T.C.TC................T...  1521419
12621    514283                               ......A.GG.T.C.....C....C.....A...  514250
12621    884739                               ......A.T.C.TC..........T.....A...  884772
12621    799213                                .....A.T....C................A...  799245
12621    681653                                           ..................A..T  681674
12621    223810                              ....A.....T...-................ACG.  223776
                                                    \                           
                                                    |                           
                                                    G
12621    115756                                        .....T...........A...A...  115732
12621    493697                              .......G.T..T.CT......T..CC....A...  493663
12621    781597                                              ...............A...  781579
12621    1087176                              ......A.T............T..CG....A.G.  1087209
12621    782725                               ...A..A.T....C................AT..  782758
12621    978106                               ......A.T.......C....T....A...A...  978139
12621    1555895                              ...A..G.T................CA...A...  1555862
12621    1480899                              ......A.G..TG...........T..G..A..T  1480932
12621    988105                               ......A.T..T.C......G.........A...  988138
12621    1425905                                  ..A......CT......G.......A....  1425876
12621    724911                                        ....C..C.....G.T.....A..A  724887
12621    191081                                     ...T...-.........AT.A...A...  191055
12621    1627101                                       ....C.....C..........A...  1627125
12621    795868                                        ....C................A...  795844
12621    1444979                                        ..T..........A...G..A...  1444956
12621    1352507                                         ..C................A...  1352485
12621    1039854                                          ...........A.A...AA..T  1039875
12621    787854                                             ..........G..G..A...  787873
12621    1485085                                            ...A..........T.A...  1485104
12621    861932                                             .......T..T.....A...  861913
12621    1450695                               ...A.........................A...  1450730
                                                        \                       
                                                        |                       
                                                      ACT
12621    955657                               ...A....-....C.........ATG........  955689
12621    727839                                      .............GTGAT......TC.  727813
12621    886868                                           ..................A...  886847
12621    1368713                                          .....C.......A....A...  1368692
12621    29085                                              ....G........GA.A...  29104
12621    1263154                                        ..............G.....A...  1263131
12621    647760                                             ..........T.A...A...  647741
12621    1048986                               .....A.T..A.C.......T..G..G.A....  1049019
                                                                  \             
                                                                  |             
                                                                  T
12621    944137                                            .................A...  944157
12621    1365383                                           ..........AG.....A...  1365363
12621    1370309                                          ..................A...  1370330
12621    909282                                               .......C......A..T  909299
12621    1336940                                          ............G.....A...  1336919
12621    148984                                            ........T.....G..A...  149004
12621    1366050                                           ...........G.....TT..  1366070
12621    1470779                                  .....TAG.........TG.......A...  1470809
                                                                  \             
                                                                  |             
                                                                  T
12621    1022766                                          .............G..T.-...  1022746
12621    1236632                                         ............A....-A.CT.  1236653
12621    1201680                                          ..................A...  1201659
12621    1049419                                          .............A....A...  1049440
12621    1657316                                          .......G.........AA.GG  1657337
12621    1114815                               .....A.T...TC...............AAT..  1114847
12621    1391246                                       ..............AT....TA...  1391222
12621    700615                                          ........C.T..GG....A...  700637
12621    876991                                        ....CT.........C.A...A...  877015
12621    536652                               ......A.T...TC..C.......T.....A...  536685
12621    1482244                                  ......G.-...C..........-......  1482271
12621    1376200                                                             ...  1376198
12621    946937                               ...A..A.T....C.......TT.G.A.......  946904
12621    1488539                                           .................A...  1488559
12621    511406                               ......C.T....C.....C..........A...  511373
12621    1223153                                         ..C.............T..C...  1223131
12621    605629                                          ..C.........A..A...A...  605607
12621    163744                                    ....C.T..................A...  163772
12621    963316                               ...A..A.T.G............A..........  963283
12621    1576794                                       .....G............G..C...  1576770
12621    1187959                               ...C.A.T....C................A..T  1187927
12621    1426216                                           .................A...  1426236
12621    957401                                 ....C...C..C...........G....A...  957370
12621    502390                            ....-....A.T.C..C......C..AT.A..AA...  502355
12621    773028                                ..A..A.T...........G.........A...  773060
12621    62090                                                ..............A...  62107
12621    908997                               ...T..A.T....C................A...  908964
12621    519829                            ..T...A..G.T....C......C.........A...  519865
12621    1115402                              ...A..A.T....C................A...  1115369
12621    494358                                         ...C................A...  494335
12621    1396077                                       ...............TCA...A...  1396101
12621    758692                                           .................AA...  758670
                                                              \                 
                                                              |                 
                                                              G
12621    1434043                              ...A..A.T....C................A.C.  1434076
12621    782473                                               ..............A...  782490
12621    1486325                                           .................A...  1486305
12621    1044957                                         ..............G...AT...  1044979
12621    330664                                           ......................  330643
12621    113978                                           ..................AG..  113957
12621    838609                                           ....C.............A..T  838630
12621    873878                                           .......G.T..........C.  873899
12621    272550                                           ...........C.....AA...  272571
12621    737337                                           ....G.............A...  737316
12621    984073                                           ..................A...  984052
12621    1021015                                          ..................A...  1021036
12621    1641927                                          ..................A..A  1641906
12621    179344                                           ...........T....A.AG..  179365
12621    126530                                            .................A...  126550
12621    731081                                            ............A....A...  731061
12621    762677                                           ............G.....A...  762656
12621    672315                                             ................A...  672296
12621    1557354                                          ..................A...  1557375
12621    553387                                           .....C...G........A...  553408
12621    1179280                                          ...........A......A...  1179301
12621    1339348                                              ..........A...A...  1339365
12621    1418169                                          ............G.....A...  1418190
12621    696446                                             ................A...  696465
12621    454379                                ........---.........T-.T.....A...  454407
12621    825229                                                 ..C........CA...  825244
12621    841119                                           ..........CC......-...  841099
10768    1225466                                             ......-.....G..A...  1225483
10768    3204642                               ..A..A.T....C..........T...CCA...  3204610
10768    784369                               ......A.T...........G...T.....C...  784336
10768    1534943                              ...A..A.T....C.....C.......CA.A...  1534910
10768    3302039                                       ....................TT..T  3302063
10768    1728508                                                             ...  1728506
10768    3695371                                        ...C.......T..T.C...A...  3695394
10768    3202703                                       ....C...................T  3202727
10768    3055710                                           ............A.G..A...  3055730
10768    3145154                                         ...............A...A..A  3145176
10768    4235899                                      ....T...............A.A...  4235924
10768    1656583                                         ............A...T..A...  1656561
10768    1837318                                          ........T....A....A...  1837339
10768    701395                                             .........AT...A.A..A  701414
10768    4268921                                         ...................A...  4268943
10768    3099007                             ....A..A.T..T..G........A......A...  3099041
10768    2257977                                        .........-..........A...  2257955
10768    3409503                                          ..............A...A...  3409524
10768    3379647                                             ...............A..A  3379665
10768    3124978                                       ....A.......T...AA...A...  3125002
10768    1358271                              ...A..G.T....C......T.....AG..A...  1358304
10768    1687246                              ...T..A.T...TC.........A......A...  1687213
10768    2065662                              ...A..A.T....C.....G...A......A...  2065629
10768    3724930                              ...A..A.T..T.C.........ATG..A.A...  3724897
10768    3318032                               .....A.T.....................A..T  3318064
10768    1979275                             ....A..A.T....C............A...A...  1979309
10768    3901710                              ...A..A.T....CT.........C.....A...  3901677
10768    1017098                               ..A..A.T....C.......TG.......A...  1017066
10768    3228864                               ..A..A.A...TC...C.....TT.....A...  3228896
10768    1688306                              ...A..G.T..............T......A...  1688339
10768    2112787                           ..T...A..A.T....C................A...  2112751
10768    324145                               ...A..A.T....CT.....T........A....  324178
10768    1095083                                ....A..............T........A...  1095114
10768    1701954                              ...A..A.G....C.....C......A...A...  1701987
10768    2578069                                           .....C...........A...  2578089
10768    3899703                                    ..T....C..........T..G..A...  3899676
10768    3407702                                            ..........T.....A...  3407683
10768    3905236                                              ..............T...  3905254
                                                                            \   
                                                                            |   
                                                                            A
10768    4249953                                       ....C................A...  4249977
10768    2853365                                     .....TC............A...A...  2853339
10768    113152                                        ......T.C............A.T.  113128
10768    1333314                                   ....T...C...............AA...  1333342
10768    2433002                                       ....C..............A.A...  2433026
10768    3222434                                       ..T..........T.......A...  3222458
10768    3170309                                       ............A..T...A.A...  3170285
10768    447720                                        ......G..............A...  447696
10768    4660615                                       .....................A...  4660591
10768    180475                                        .........................  180499
10768    1092613                                        ..................A.A...  1092590
10768    2316857                                         ..C....A.........A..TC.  2316879
10768    1616007                                  ....T...T.................A...  1615978
10768    471563                                        ....C..C..A..............  471587
10768    2174197                                          ..................TC..  2174218
10768    2324427                                        ...................AAG..  2324404
10768    3867755                                          ...........A......A...  3867734
10768    158915                                            ...............T.A...  158935
10768    3319470                                       ....C................A...  3319494
10768    2230456                                          .........T..T.....A..T  2230477
10768    481516                                           .........TT.T...A.A...  481495
10768    3304885                                              ..............A...  3304868
10768    219367                                            .................A..T  219347
10768    2836376                                            ...........G....A...  2836395
10768    2966961                                           .....A.G.....A...A...  2966981
10768    4470073                                        ..T.................A...  4470050
10768    2525347                              ...A..A.T..T.C...............A..C.  2525380
10768    4629070                                            ..............C.A...  4629089
10768    1393762                                          ..................A...  1393783
10768    2383950                                       ....C...........G....A...  2383974
10768    2142180                                          ..............T.AAA...  2142201
10768    2297886                                          ...........A......A...  2297907
10768    2113112                              ...A..A.T..T............T.....A...  2113079
10768    2982859                                            ....C...........A..T  2982840
10768    2308591                                          ..................A...  2308612
10768    234202                                           ..................A...  234181
10768    1033115                                          ..................A...  1033094
10768    2301417                                            ................A...  2301436
10768    2556141                                           ..........AG....AA..T  2556121
10768    987575                               ......C.T....C......G..A....A.A...  987539
                                                          \                     
                                                          |                     
                                                        ACT
10768    3528548                                       ....C............T...A...  3528524
10768    2099239                                        ..............G..T.AA...  2099262
10768    2135589                                              ..............A...  2135572
10768    794083                                               ..............A...  794100
10768    1187472                                              ..........T...A.G.  1187489
10768    4580965                                                       ..G..A..A  4580957
10768    34090                                                .......TT.A...A...  34107
10768    1425655                                         ..A............C...A...  1425677
10768    997753                                              .........T.....A..T  997771
10768    1545159                                          ........G........A-.G.  1545139
10768    411689                                              .............A.A...  411671
10768    3389393                                               ......A..A...A...  3389409
10768    3735108                                           .................A...  3735088
10768    4584971                                          ..G...............A..T  4584992
10768    1800966                                                ...G........A...  1800951
10768    2813058                                  .....CAG................---...  2813084
10768    2199469                                          ..................A...  2199490
10768    930591                                           .........T.A....C.A...  930570
10768    729029                                           ..........G..G....A...  729008
10768    3880703                                           .................A...  3880723
10768    3780205                                              ..........A..AA..T  3780188
10768    3895076                              ...A..A.T...TC...C............A...  3895043
10768    1080441                                  .....TAG................A.A..G  1080412
10768    3456876                                            ................A...  3456895
10768    1170791                                          ...........T......A...  1170770
10768    3860084                                          ......G...........-...  3860104
10768    3172605                                  .....CAG..................A...  3172576
10768    852897                                           .........T......CA....  852876
10768    2323354                                            ................A...  2323373
10768    3904942                                          ..................A..T  3904963
10768    1663933                                           ...............T.A...  1663953
10768    3646831                                          ..................A...  3646810
10768    1107239                                         ...A...............A...  1107217
10768    1220925                                          ..................A...  1220946
10768    1352660                                          ..................A...  1352639
10768    1929041                                          ..............A...A...  1929020
10768    3173322                                         ..........T........AC..  3173300
10768    3357282                                         .................AAC...  3357304
10768    343871                                            .................A..T  343851
10768    2263997                                             ..C............A...  2264015
10768    572334                                              ...........A...A...  572352
10768    1216603                                          .............CTG..A...  1216582
10768    2183944                                        ................AT..A...  2183921
10768    2284060                                           ....A............A...  2284080
10768    1481979                                    ......-.......G.........A...  1481953
10768    1362224                                          ...........A......-...  1362204
10768    3044547                                          ..................A...  3044526
10768    3698658                                          ..................-...  3698678
10768    1247097                                          .........T....T.A.-...  1247117
10768    575320                                           ..............A...A...  575341
10768    1699376                                          ........T...G...A.A...  1699397
10768    2264824                                          .....C............A...  2264803
10768    2270630                                          ...............G..A...  2270609
10768    2291354                                          ........G.........A...  2291375
10768    1914384                                  .....TAG.........T.......A-...  1914356
10768    474853                                     ......-..T..............A...  474879
10768    303685                                   .....CAG..............A.T.A...  303656
10768    3086187                                          .........T......A.AG..  3086208
10768    3569652                                                             ...  3569654
10768    4304593                                          .....C..........A.A...  4304614
10768    1227283                                          ......C..T..T.....A...  1227262
10768    3790434                                          ..T......G........-...  3790414
10768    2202127                                             ...........A......T  2202109
10768    3198268                                          ..T........A.....AA.G.  3198289
10768    3612119                                           ...............A.A...  3612139
10768    2204466                              ...A..A.T...TC................A...  2204499
10768    1004207                                           .................A..G  1004227
10768    1013296                                           .................A...  1013316
10768    1517417                                          .........T............  1517396
10768    3780392                                          ..................A...  3780371
10768    4172462                              ......A.T....C.........AT.....A...  4172429
10768    631669                            ..T...A....-....G....A..........AA...  631704
10768    4645038                                              ..............A...  4645055
10768    2717824                                         ............A....A.C...  2717802
10768    1876434                                       ....C......GT..T..G..A...  1876410
10768    614984                                ..A..A.T...T...........T.....A...  614952
10768    806765                                 ...G.C.............T.A..A...A...  806734
10768    1823921                                       ..............TG.A...A...  1823945
10768    2158635                                      ...T...............T..A...  2158660
10768    2229067                                            ..............A.A...  2229048
10768    2007890                                                   ..A..........  2007878
10768    3806770                                                      .....A.G..  3806761
10768    1240459                                         .................A.A..T  1240436
                                                                  \             
                                                                  |             
                                                                  T
10768    949918                                           .......C........A.-...  949938
10768    1946820                                       ....CA...............A...  1946844
10768    2067778                                           ..........T.A....A...  2067758
10768    2303028                                          ..............T...-...  2303048
10768    1546049                                          ...T..........C...A..T  1546028
10768    3636754                                             ......T...AA...A..T  3636736
10768    3330230                                            ....G...........A...  3330249
10768    3095170                               ..A...C..A............A......A...  3095202
10768    4298050                                       .....-...............A...  4298073
10768    2689204                                          ..........T...A...A...  2689225
10768    1784267                                        ...C..........G.........  1784290
10768    1904073                                          ............T.....A..A  1904052
10768    1094470                              ...A....T....C..............A.A...  1094437
10768    4585728                                       ...................A.A...  4585752
10768    2007668                                  ..C..C.G...........A......A..T  2007697
10768    2271551                                        ...........T......-.....  2271529
10768    3408846                                                         ....G.T  3408840
10768    742290                                           ..................A...  742269
10768    1301806                           ..T...A....G....C.........TT.....A...  1301770
10768    3886803                              ...A..A.T....CA.........T.....A...  3886770
10768    3821171                               ..A..A.T........C.....TT...---...  3821200
10768    1330111                                  ..A......C......G.........A...  1330082
10768    4243607                                        ...C.G.....G.......A-...  4243585
10768    2269773                                  ..A...C..C................A...  2269744
10768    2969566                              ......A.T..........G........T.A..T  2969533
10768    2647845                                         ...T.....G....AA...A...  2647867
10768    1870895                               ..A..G.T...TC...................T  1870863
10768    983238                                           .........TT.......-...  983258
10768    1537249                                       ....CT.C..........T..A...  1537225
10768    4551926                                       ...................A.A..T  4551950
10768    4545098                                             ......A......A.-...  4545081
10768    4643585                               .....A.T........G..G...T.....A...  4643553
10768    2160557                                   .......................T.A...  2160527
                                                        \    \                  
                                                        |    |                  
                                                        A    C
10768    2186550                                  .....CAG..................A...  2186521
10768    1030230                                  .....CAG..................A...  1030201
10768    1364188                                  .....CAG..................A...  1364217
10768    187315                                    ....C.T......G...........A..T  187343
10768    3084647                                  .....CAG..................A...  3084676
10768    1326409                                  .....CAG..................A...  1326380
10768    3895326                           ..T......A.T.AA.C..............A.A...  3895290
10768    2847389                                         .............C.....A...  2847367
10768    3558185                              ...A..A.T..T.C................A..T  3558218
10768    4444100                                  ..G......C................A...  4444071
10768    375620                                   .....CAG..................A...  375649
10768    1080186                              ...A..A.T....C..A....T.......A....  1080153
10768    1500937                                          ..........CA......A...  1500916
10768    693197                                        ..T..T.G.............A..A  693221
10768    112881                                           .......C........A.A...  112902
10768    573791                               ...A..A.T....C............A...A..T  573824
10768    2302566                                       ...T.T.........C.....A...  2302542
10768    534744                            ..T...A..G.TG...C................A..T  534780
10768    576017                                               ..............A...  576000
10768    1304344                         .........C.A.T....C................A...  1304385
                                                \                               
                                                |                               
                                              AGA
10768    2837987                              ...A..A.T.....................A...  2837954
10768    1618263                                           ........T........A...  1618243
10768    3021015                                            .......T........A..A  3020996
10768    1568949                                              ..C...........A...  1568966
10768    1635176                                           .......G.......A.A...  1635156
10768    2274579                              ...C..AC.....CAG..............A...  2274546
10768    2874479                                            ..........T.....A...  2874498
10768    3090180                                        ....T.C.............A...  3090203
10768    2273384                                         ................T..A...  2273362
10768    35328                             ..T........T.G..CT...............A...  35291
                                                     \                          
                                                     |                          
                                                     A
10768    1151590                                          ..................A...  1151569
10768    4174038                           ..T...A..AA.....................AA..T  4174002
10768    2729187                                           ..........A.G....A..G  2729167
10768    4135306                              ......A......C................A..A  4135273
10768    2886684                               .......T.GT.................CA..T  2886716
10768    3629379                                             ....C........A.A...  3629361
10768    1431195                                          ...........A......A...  1431174
10768    1607583                                          .................AA..T  1607604
10768    1865836                                           ................A....  1865816
10768    2094960                                           .................A...  2094940
10768    3418689                                       ....C.............T..A...  3418713
10768    3645052                                      ....................T.A..A  3645077
10768    1637821                                ....A.T.G........-..............  1637851
10768    2196961                               ....CA.................T.....AT..  2196929
10768    4219933                                       ....C................A.C.  4219909
10768    1632703                                          ..................A...  1632682
10768    2079697                                   ..A......A...............A...  2079725
10768    2022868                                          ..................A...  2022889
10768    1979497                                          ..................A...  1979518
10768    3412128                                          ..................A...  3412107
10768    4465310                                          ...C..............A..T  4465331
10768    874152                                           ...C..............A...  874131
10768    994198                                            ...............A.AT..  994218
10768    2037486                                          ..............C..AA...  2037465
10768    2640522                                          ................A.A...  2640501
10768    3292102                                          ..T...............A...  3292081
10768    970406                                          ...G....G.T........A...  970428
10768    1321375                                             ...............A...  1321357
10768    1614723                                  ..A...CA..T...............A...  1614694
10768    1516548                                          ................T.A...  1516569
10768    2551433                                         ...........T.......A...  2551411
10768    670399                                                ....T............  670415
10768    106921                                          ...................AT..  106899
10768    3774526                              ...A.....CC..-...............AA...  3774558
10768    163798                                            .....................  163818
10768    2357096                                    ..A....C......G.......A.A...  2357069
10768    411860                                           .........T........A...  411881
10768    450908                                           ..G...............A..T  450929
10768    1958836                                        ..T...............A.A...  1958859
10768    2139181                                          ...C.....T......A.A...  2139202
10768    2837408                                    ....-..................AA...  2837382
10768    15281                                            ..T....A..........A...  15302
10768    424124                                           ....C....T.......AA...  424103
10768    985961                                        ...................A.A...  985987
                                                                  \             
                                                                  |             
                                                                 TT
10768    1044044                                         ...................A...  1044067
                                                             \                  
                                                             |                  
                                                             T
10768    1985165                                         .............C.....A...  1985143
10768    1703378                                           ........T........A...  1703399
                                                                               \
                                                                               |
                                                                               G
10768    3672539                                         ..............CA...A...  3672517
10768    4597928                                       ...............T....CA...  4597952
10768    807622                                           ..T......T.A....A.A...  807601
10768    4283248                                          ..................A...  4283227
10768    1122702                                          ..................A...  1122681
10768    1858997                                          ..................A...  1858976
10768    2418183                                          ..................A...  2418162
10768    2197554                                          ..................A...  2197575
10768    2258902                                          ..................A...  2258881
10768    26329                                            ..................A..T  26308
10768    2200466                                          ....C.................  2200445
10768    2406249                                          ..............A...A..A  2406228
10768    3221075                                          ..T...............A...  3221096
10768    4266312                                          ..................A...  4266333
10768    2205661                                          ................A.A...  2205640
10768    3655802                                          ..................A..A  3655781
10768    1571208                                          ..................A...  1571187
10768    2088199                                          ..................A...  2088220
10768    2108123                                          ..................A..T  2108144
10768    2497171                                          ..................A...  2497150
10768    2735632                                          ..............A...A...  2735653
10768    4265622                                          ..................A...  4265643
10768    1160470                                          ...........T....A.A...  1160449
10768    3502815                                           ........T........AG..  3502795
10768    2837120                                          ...........A....A.....  2837099
10768    1131549                                          .........TG...........  1131570
10768    1870029                                          ..................A...  1870050
10768    157094                                             ................A..G  157075
10768    3307958                                          ............C.....A...  3307937
10768    1634445                                          ....C.............A...  1634424
10768    4077200                                           .................A...  4077220
10768    2126194                                          ..................A...  2126215
10768    90875                                             .................A...  90895
10768    1148870                                             ...............A...  1148852
10768    2142895                                           .................A..T  2142875
10768    29041                                             .................A...  29061
10768    1751393                                          ...........T..A...A...  1751414
10768    3774096                                          .........TG.......A...  3774075
10768    1221609                                           ................AA...  1221629
10768    1795541                                          ...............GAAA...  1795520
10768    2249158                                           .................A..T  2249178
10768    347389                                            .................A...  347409
10768    858391                                            .....G...........A...  858371
10768    345201                                           .................A-...  345221
10768    2787237                                             ...............A...  2787219
10768    2849749                                  ......G.-.................A...  2849777
10768    4319251                                            ................A...  4319232
10768    4641350                                           ......G..........A...  4641330
10768    785731                                              ...........A..TA...  785749
10768    1505085                                           .................A...  1505065
10768    2960227                                  ...C..G..-............A...A...  2960199
10768    2651897                                             ......T........A...  2651879
10768    1676406                                            ...........C...AA...  1676425
10768    1637979                                           ........T......C.-.G.  1637998
10768    2030705                                                .....A.....A..-.  2030691
10768    4386564                                       ................A..A.A...  4386540
10768    3500974                                          ..................A...  3500996
                                                                  \             
                                                                  |             
                                                                  T
10768    1491669                                             ...............A...  1491687
10768    1068932                                              ..............A...  1068949
10768    2790019                                          ..........-.......A...  2789999
10768    3485372                                          ................-....A  3485352
10768    1230109                                          ................-.....  1230129
10768    1291474                                          .........A........-...  1291495
                                                                     \          
                                                                     |          
                                                                     A
10768    3409911                                  .....TAG..................A..T  3409881
                                                                  \             
                                                                  |             
                                                                  T
10768    2263364                                              ..............A...  2263381
10768    4327201                                 ......CAG....C..-...T.....AA...  4327230
10768    531557                                            ............A..-.....  531538
10768    687653                                           ....C...G.........-...  687673
10768    1400004                                           ...............-.....  1400023
10768    1452787                                       ....CA.........T...A.A..T  1452763
10768    3721974                                           .....G...........A...  3721994
10768    1554541                                           ..............GA.A...  1554561
10768    407873                                           ................A.-...  407853
10768    2159184                                          .......A...AG.....-...  2159204
10768    551546                                           ...............T..-...  551526
10768    2105228                                            ..............A.-...  2105246
10768    4164015                                          .............G....-.T.  4163995
10768    1685966                                          ...............G..A...  1685944
                                                                  \             
                                                                  |             
                                                                  T
10768    1184135                                              .....-........A...  1184119
10768    32520                                               ...............-...  32503
10768    1823170                                          ..T.............A.-...  1823150
10768    3215867                                                   ....A.......A  3215879
10768    1688171                                          .................AA..T  1688149
                                                                 \              
                                                                 |              
                                                                 A
10768    3178840                                          ...........TT.....-...  3178820
10768    1910163                                            ..........T...A.A...  1910144
10768    2636649                                          ................-.....  2636629
10768    3641625                                             ...................  3641607
10768    3475790                                          ..........G...A..A-...  3475810
10768    1519540                                           .............A...-..T  1519521
10768    3622218                                          ................-...C.  3622198
9993     6446010                                         ...........T...A.A.A...  6446032
9993     3722459                                           .................A...  3722439
9993     4581770                           ..T...A..A.T....C........G..A....A...  4581806
9993     7825458                           ..T...A..G.T....C................A...  7825494
9993     3853623                             ....A..A.T....C................A..T  3853657
9993     118738                               ...A..A.T....C......G...G.A...A...  118705
9993     6272528                              ........T...TCT...........A...A...  6272495
9993     3752167                              ...A..A.T.G..C....................  3752200
9993     6434890                              ......A.T....C.........A..A...A..A  6434923
9993     69394                                ...A..A.T...............G.....A..T  69427
9993     5435186                              ...A..A.T...T........T....A...A...  5435153
9993     7747824                              ...A..A.T..T.C.......T........A...  7747791
9993     6411496                              ......A.T..TTC.......T..T.....A...  6411463
9993     5720476                              ...A..A.T..G.C.......T..T....AA...  5720509
9993     6407956                              ...A..A.T.A..C..........T.....A...  6407989
9993     1610324                              ...A..A.T....CA......T......A.A...  1610357
9993     1617239                              ...A..A.T....C...............AA..G  1617206
9993     1741995                              ......A.T..T.........TG.T....AA...  1742028
9993     3862197                              ...A..A.T....C......C.C.T.A...A..T  3862164
9993     5391967                                  ..A.....TGT...............A...  5391996
9993     7581993                              ...A..G.T....C..........T.....A...  7582026
9993     5317179                              ...A..A.T....C....A..A........A...  5317212
9993     2141936                              ...A..A.T..T.C..........T.A..AA...  2141969
9993     1897577                               ..A..A.T..A.C..........T...A.A...  1897545
9993     412308                                ..A..A.T...........G.......A.A..T  412340
9993     6392140                              ...A..A.T....C...........C....A...  6392107
9993     6293273                                ....A.T....C..........G.....AGG.  6293242
9993     1026878                                ....G.T..T......G.....T..GA.A..A  1026909
9993     882594                                          .........-......CA.-.C.  882614
9993     101123                                   ....T....CT...............A...  101152
9993     7530347                                  ..A..........C............A...  7530318
9993     5586137                              ...A..A.T..T.C...C.......C...AA...  5586170
9993     5729528                                 ...A.G...TC.........AT.....A...  5729498
9993     4085799                                  ..A....T........G.......A.A...  4085828
9993     5425647                                   ...T..T.C.......T......A.A...  5425619
9993     8356548                              ...A..A.T.C..C..C...C.........A...  8356515
9993     1828331                                  ..A.................C.....C...  1828360
9993     136808                                     ..T....C.....CCT...A...AA...  136835
9993     4477280                                     ...C.T...............A.A...  4477254
9993     1487181                                       .................A...A...  1487205
9993     3739232                                             ..............AA...  3739250
9993     4481835                                     ......C................A...  4481809
9993     503051                                      .......T.........T.....A...  503077
9993     1014084                                          ..............A.A.A...  1014105
9993     6634750                              ...A....T....C............A...A...  6634716
                                                     \                          
                                                     |                          
                                                     G
9993     6425892                                       ....C..........G..TA.A..T  6425916
9993     3342636                                         ...A...............A...  3342614
9993     4027179                                         ..........A.AT....CA..G  4027201
9993     4058181                                       ....CT...............A...  4058205
9993     6326821                                       ....C.......T........A...  6326845
9993     5039798                                       .....T......T..T.....AG..  5039822
9993     6302204                                       .......C..G..........A...  6302180
9993     8499261                                       ..............AT..G..A...  8499237
9993     2084215                                       ....C................A...  2084239
9993     1422077                                       ....CT....G.T.A......A...  1422101
9993     1563776                                        ..T...............AA...T  1563753
9993     4044552                                       ....C.G.....T..T.....AG..  4044528
9993     5316124                                         .......C....A..C...A...  5316102
9993     6821899                                         ................GAAA...  6821877
9993     703788                                            .........T.....A.A...  703808
9993     5130151                                         ..C.......T....A.A.A...  5130173
9993     3763102                                         ..........T....A...A...  3763124
9993     3717582                                         ............C.....CA...  3717604
9993     4549985                                        ..T...C..C..G.C.....A...  4549962
9993     6388658                                            .........A......A...  6388677
9993     3482807                                          ...........A....A....T  3482786
9993     6231035                                         ...G.C.......G....AA..T  6231013
9993     5322967                                       ................A....A...  5322941
                                                             \                  
                                                             |                  
                                                            CC
9993     8338669                                          ..............A..AA...  8338648
9993     3979578                                          .............A....A...  3979599
9993     811564                                          ..C................A...  811542
9993     2772807                                           ..............T.AA..G  2772787
9993     4658280                                           ............GA...A...  4658300
9993     6347669                                            ...........G....A...  6347688
9993     5525727                                          ..T.............A.AG..  5525706
9993     5575574                                          ..................A..T  5575553
9993     3870672                                            ...............AA...  3870653
9993     2340232                                           ...G.............A...  2340212
9993     3333762                                            ...........A....A...  3333781
9993     1032578                                            .............G..A...  1032559
9993     4772911                                            ................A...  4772892
9993     4575008                                            ....C.G.........A...  4574989
9993     6074380                                            ................A...  6074361
9993     644810                                             ................A..T  644791
9993     1445883                                             ...............A...  1445865
9993     5358965                                         ....C..............A...  5358943
9993     6658990                                            .............G..A...  6659009
9993     7700697                                            ..........T...A.A...  7700678
9993     994144                                             .............T..A...  994125
9993     5473849                                            ..........C.....A..T  5473830
9993     812278                                              .............A.A...  812296
9993     6785582                                              ........C.....A...  6785565
9993     3700961                                             .....GTG..G..A.A...  3700943
9993     5821268                                           ............CT...A...  5821288
9993     3934625                                             ..........AC...A..G  3934643
9993     1700942                                           ........T..T.....A...  1700922
9993     4601082                                             .........T.....A...  4601064
9993     4672032                                    ..T....C............A...A.GG  4672059
9993     6812111                                              ..............AG..  6812128
9993     3370636                                             ............GA.A...  3370618
9993     7594735                                             ...G..TG.......A...  7594753
9993     3030377                                            .......T..T....CA.C.  3030396
9993     5096906                                ....A.TC...C................A...  5096937
9993     7683225                           ..T......A.TG...CT.........T..G..A...  7683261
9993     7842024                                              .............AA...  7842041
9993     438748                                               .....T...CA..AA...  438765
9993     977188                                               ....G..A......A...  977205
9993     5028900                                         ...................A...  5028877
                                                               \                
                                                               |                
                                                               C
9993     2033121                                              .....G.A......A...  2033104
9993     4412742                                       ...........G.........A...  4412768
                                                              \                 
                                                              |                 
                                                             CA
9993     4623263                                              .............AA..T  4623246
9993     654052                                               ............A.A...  654035
9993     7739434                                           .........C.......A...  7739454
9993     4734677                                            ............A...A...  4734696
9993     5112889                                          .........T.A......A..T  5112867
                                                                  \             
                                                                  |             
                                                                  T
9993     8565263                                             ......T...A....A...  8565281
9993     7500160                                       ....C................AGT.  7500135
                                                                  \             
                                                                  |             
                                                                  T
9993     5254252                                        ....-..............AA.G.  5254230
9993     991600                                                   ..............  991587
9993     5093920                                            .....G..........A...  5093901
9993     2944492                                      ................T...A.A...  2944467
9993     6283921                                         .............T.....A...  6283943
9993     6820927                           ..T...A..A.T....C....A....A......A...  6820891
9993     362215                                                     ........A..T  362204
9993     4002642                       ......T...T..A.T...TC.......T........A...  4002683
                                           \                                    
                                           |                                    
                                           A
9993     3523664                                                  ..........A..T  3523677
9993     3473394                         ......G..G.C.T.....T.........T...A.A...  3473353
                                                         \                      
                                                         |                      
                                                       TTC
9993     6543261                           ..T...A..A.T....C..........T.....A...  6543297
9993     2181491                           ..T...A...GT.....T........A....AAA...  2181455
9993     8381337                                                       .....A...  8381329
9993     4946811                           ..T....C.G.T....C................A...  4946775
9993     6023054                                       ....C....................  6023030
9993     3841355                             ....A..A.TG....A......T..GC..A.A...  3841389
9993     7687016                              ...A..A....T.C..........T...AAA...  7687049
9993     7326187                              ...A..CC..C......................G  7326220
9993     758870                            ..T...A..A.T...TA...G............A...  758834
9993     8411434                                       ...................A.A..T  8411410
9993     122952                                        ...T...C.......G.....A...  122928
9993     2946463                              ...A..A.T.C.T............AA...A...  2946496
9993     4430045                              ...A..A.T...........C...T.....A...  4430012
9993     8205881                              ...A..A.T.A...TC..............A...  8205914
9993     3640548                              ...A..A.T.................A...A...  3640515
9993     4846792                              ...T..A.T....C................A...  4846825
9993     8342908                              ...A..A......C.........A......A...  8342875
9993     3484775                              ...A..A.T....C.........A.....AA...  3484808
9993     3603925                              ...A..A.T....C..........T..G..A...  3603892
9993     3710932                              ...A..A.T...................A.A...  3710965
9993     6494666                              ...A..A.T...TC...G........A...A...  6494633
9993     4639806                              ...A..A.A....C................A...  4639773
9993     1115495                              ...A..A.G..A.........T..T.....A.T.  1115462
9993     1381252                              ......C.T....C................A...  1381219
9993     3390130                              ...A..A.T...T...........T.A...A...  3390163
9993     8334691                              ...A..A.T...TC..........GCA...AG..  8334724
9993     6372709                              ......A.T....C..........T.....A...  6372676
9993     6436918                              ...C..A.T....A....................  6436951
9993     1075553                              ...A..G.T...TC..C......AG.....A...  1075586
9993     5582139                              ...A..G.T....C.........C.GA...A...  5582106
9993     7388600                              ...A..A.T....C.......T.CT.....A...  7388633
9993     421846                               ...C..A.T....C......G...T.....A..T  421879
9993     1593812                              ...A..A.T..............TG...A.A...  1593845
9993     4058663                              ...A..A.T.G..C............ACA.A...  4058696
9993     6225278                              ...A..A.T....C.....C....T..G..A...  6225245
9993     5253347                               ..A..A.T...T.......G.........A...  5253379
9993     5353495                                         ..C..C.........T...A...  5353517
9993     3245763                              ......A.TG....................A...  3245796
9993     6819593                              ......A.T...TC.T.....T..G.....A...  6819626
9993     1516676                               .....ACT............TT.T.T...A...  1516644
9993     3216138                              ...A..A.G.....A..........GA...A...  3216105
9993     6312473                               ..A..A.....TC.............T..CG..  6312441
9993     1434361                              ...A..A.T.................A...A...  1434394
9993     4831254                               .....A.TG..TC................AT..  4831286
9993     5368306                               ..A..C.T..T.C................A...  5368274
9993     2431577                                       ....C.G..AG..........AG..  2431601
9993     5446331                               ....AA.T...TG...............AAG..  5446363
9993     3489700                                ....A......C................A...  3489731
9993     8596899                              ....C.G.T.C..C................A...  8596866
9993     7363924                              ...A..A.T...TC................A...  7363957
9993     8749742                               ..A..G.T...TC................A...  8749774
9993     8105733                                        ............T.......AG..  8105710
9993     4576109                                        .........A..G.T.........  4576086
9993     7409113                              ...A....TC...CT.......T.T.....A...  7409080
9993     7462541                                ....A.T...T...............A.A...  7462510
9993     4594658                              ......A.T...............T.....A...  4594691
9993     6784211                              ...A....T....C..C....T.A......A...  6784178
9993     126780                               ...A..C.T..T................A.A...  126747
9993     1883428                                ....A.T...AC.C....G.........A...  1883397
9993     3795005                              ...A..A.T.A..C..............A.AT..  3795038
9993     542502                           .......A..A.T....C.............-.AA...  542465
                                              \                                 
                                              |                                 
                                              T
9993     2059766                                              ...........G..A...  2059783
9993     6632321                                              .......A......A.T.  6632304
9993     6650377                              ......G.T....C................A..T  6650410
9993     2354188                                            .............G..A...  2354169
9993     8148980                              ...A....T....C................A...  8148947
9993     3225556                                          .........T..G.....A...  3225535
9993     1968644                               ..T.......G.C.......T........A..A  1968612
9993     3367298                               ..C..A.T..T.C................A...  3367330
9993     4352885                              ......A.T...TC..........T.....A...  4352918
9993     4578106                              ...A..A.G....C..............A.A...  4578073
9993     6376809                               ..T..A.T...TC.............G..A.T.  6376841
9993     373132                                   ..A......C................A...  373103
9993     8492954                                       ....C................A...  8492928
                                                                        \       
                                                                        |       
                                                                       TA
9993     8703600                                          .............CA..T-...  8703580
9993     3138640                                  ....A....CA......T..T....AA...  3138611
9993     6532131                              ...A..A.T....C.........ATCA...A...  6532098
9993     3943630                                         ..........T...A.....G..  3943653
                                                              \                 
                                                              |                 
                                                              C
9993     2376500                                  ..G......CT............G..A...  2376471
9993     3654467                              ...A..A.T....CT.....G..T......A...  3654432
                                                                             \  
                                                                             |  
                                                                            GA
9993     8803095                           .....-...A.T..T.C.....C..........A...  8803060
9993     7568790                                   ...T...........T...G.....A...  7568818
9993     4948480                                           ..C.....T......A.A..-  4948499
9993     3184842                              ...A..G......C...........G....A...  3184875
9993     4354086                                            ................AG.T  4354105
9993     163798                               ...A..A......C...........G..A.A...  163765
9993     394358                               ...A..A.G..T............T.....A...  394391
9993     5568371                              ...A..A.T....C..............A.A..T  5568404
9993     8512631                              ...C..A.T.A...A............GA.A...  8512664
9993     5649227                                 ...A.T...TC..........G...A.A...  5649257
9993     1052715                                  ..G....T.C................A...  1052686
9993     4613500                                     ..G..T.................A...  4613526
9993     3547675                             .........T...............T.A.A.A...  3547710
                                                     \                          
                                                     |                          
                                                     A
9993     8479974                                       ....C................A...  8479998
9993     2234331                              ......A.T.C..C.......TG.T.........  2234364
9993     7431159                                     ...A..C..........C.....A...  7431185
9993     6893268                                          ..................A...  6893289
9993     47231                                    ....T.A..C.....G...A..A...AC..  47202
9993     8344052                                       ....C..............T.A...  8344028
9993     344785                                           .................AA...  344806
9993     3097137                                    ..T..G.C..C....T..T.....A...  3097110
9993     4452605                                       ...T...........T.....A...  4452581
9993     3606089                                       ....C.........AT.....A...  3606065
9993     3698833                                        ...C................A...  3698856
9993     2310010                                       ....C................A...  2309986
9993     5379863                                       .................T.A.A...  5379839
9993     173321                                        ..G..................A...  173345
9993     5841633                                       ..T.......C..........A...  5841657
9993     6701520                                       ....C................A..T  6701544
9993     1156795                              ......---...T.................A...  1156765
9993     2147545                           ..T......A.T....C..C.......T.....A...  2147509
9993     480586                            .....A.A..--..T.C.........A..AG.....T  480552
9993     5208905                                       ...............G.....A...  5208881
9993     8786979                                       ....C................A..T  8786955
9993     367592                                   ..A.....TC.........CG...A.A...  367563
9993     793702                                        ....CT.........T..G..A...  793726
9993     1446984                                        ...C.........A......A...  1446961
9993     3219897                                    ..A...TC.........A......A...  3219870
9993     3852022                                       ....C..C.............A...  3852046
9993     5898602                                       ....C..C...........CAA.C.  5898626
9993     8217251                                       ..T........G...GCA..TA...  8217275
9993     5834783                                       ....C................A...  5834807
9993     422332                                        ....A................A..A  422308
9993     1471631                                       ....C..............A.A...  1471655
9993     2680555                                       ..T............T.C...A.G.  2680531
9993     3815679                                       ....C....C.......A..CA...  3815703
9993     4817212                              ....C...-....CTG....G...TA....A...  4817180
9993     7467772                                       ...............G.A...A...  7467748
9993     2374368                                       ................A....A...  2374392
9993     6874053                                       ....C.....A...A..A..AA...  6874077
9993     6614719                                        .........G..........A...  6614742
9993     2103573                                             .........G.....A...  2103555
9993     4467698                                       ....CA...............A...  4467674
9993     4042073                                         ............C..T...A...  4042095
9993     4683681                                        ....................A...  4683704
9993     7449885                                        ...C................A..T  7449862
9993     6290294                                         .........C.............  6290316
9993     6703292                                        ..................A.A...  6703315
9993     7419887                                       ...T.....C........G..A...  7419911
9993     1632449                                      ................G.....C..T  1632474
9993     4002399                                       ....C...A...A........A...  4002423
9993     7949038                                        .................G..A...  7949015
9993     1835532                                      ..C...............A.A.A...  1835557
9993     1949846                                        ...C......T.........A...  1949869
9993     4438287                                       ..T............T.....A...  4438311
9993     2234744                              ......A.T...TC..........T...A.A...  2234711
9993     4415398                                       ....C......C.......ATA...  4415422
9993     4690998                                        ................A...A.T.  4691021
9993     3357103                                        ...C................A...  3357126
9993     6611187                                      .....C................AGG.  6611212
9993     6691967                                         ..A...C.......G...TA...  6691989
9993     7399951                                         ...................A...  7399973
9993     5025002                             .......AAT...........G......G..A...  5025037
                                                             \                  
                                                             |                  
                                                             C
9993     4528676                                         ................G..A...  4528698
9993     4288667                                       ....C.........A......A...  4288691
9993     6515522                                         ..C..........C....AA...  6515544
9993     8367085                                        ....T.........T.....A...  8367108
9993     7717365                                         ...............AG..A...  7717387
9993     5197635                                         ..C..A.................  5197657
9993     8305370                                         ....G..............A...  8305392
9993     930585                           ..T..G..C...T....C..........T.....A...  930624
                                                         \                      
                                                         |                      
                                                        TA
9993     395221                                        ..T................AAA..T  395197
9993     498471                                        ....CT...A....A........CT  498447
9993     1672619                                         ..C.......TG.......A..T  1672641
9993     4057910                                           ...........T.....AC.A  4057930
9993     5604687                                         ...........T.......A...  5604709
9993     8378757                                        ....................A...  8378734
9993     2345383                                           .................A...  2345403
9993     3476922                                  .........C..............A.A...  3476952
                                                              \                 
                                                              |                 
                                                              A
9993     601462                                         ....A...G.......T...A...  601439
9993     3537391                                          ...........T......A...  3537412
9993     4564794                                         ................T.TA...  4564816
9993     6041508                                         ...................A...  6041486
9993     7427990                                          ......................  7427969
9993     3202491                                          ..................A...  3202470
9993     1444780                                         .............C.....A...  1444758
9993     4575938                                          .................TA...  4575917
9993     7778791                                          ..........T.......A...  7778812
9993     8330869                                           ...............A.A...  8330889
9993     78544                                         ....C...............AA..T  78520
9993     5422835                                         ..C................A..T  5422813
9993     7372827                                       ....CT..........G....A..G  7372851
9993     7734136                                          ...............G..A...  7734115
9993     5299077                                        ............C.....A.A...  5299054
9993     7342751                                         ..C...........CA..AA...  7342773
9993     8095844                                         ..................AA...  8095866
9993     8499447                                       ..G..T...............A...  8499471
9993     4662256                                          ..................A...  4662277
9993     3927799                                            ...A.C.T........A...  3927818
9993     4432334                                        ......C...........A.A...  4432357
9993     8371305                                           .............A...AG..  8371325
9993     3937426                                            ....G.....T.....A...  3937407
9993     1612798                                  .....TAG.......G..........A...  1612769
9993     5377960                                           .................A...  5377980
9993     7271871                                         ............AG.....A...  7271893
9993     3635266                                  ......--..............A...A...  3635239
9993     4703288                                           .........T.......A...  4703308
9993     6251850                                              ..............A...  6251867
9993     6620063                                         .................AA....  6620085
9993     7597306                                          .........T........A...  7597285
9993     4570694                                            .....G..........A...  4570713
9993     2025932                                         ..C................A...  2025910
9993     4730034                              ...A..A.T....C................A...  4730001
9993     4845450                                        ..T.................A...  4845427
9993     7750682                                         ...................A...  7750660
9993     6539057                                         ............T......A...  6539035
9993     1409601                                         ..C................A...  1409579
9993     1900463                                         ..C................A...  1900485
9993     1927768                                      ..............T...AGA.A...  1927743
9993     3699287                                         ..C.......T........A...  3699309
9993     3846193                                         ..C.........T.....AA...  3846171
9993     5210075                                           ..C.....T...G....A...  5210095
9993     5483865                              ......AC.....C........G.....A.A..G  5483898
9993     2348321                                            ..............A.A...  2348302
9993     6330830                                    ..A....-................A...  6330856
9993     7809280                                          ..................A...  7809259
9993     7720977                                          ...C.........G....A...  7720998
9993     5978101                                            ........T.....A.A...  5978120
9993     7748540                                        .......G.........T..A...  7748563
9993     4102824                                          ...........A..A...A...  4102803
9993     4181622                              ......A.T....-................A..T  4181590
9993     5153133                                            ..............A.A...  5153114
9993     7424775                                        ...........A....A...A...  7424798
9993     3865513                                  .....CAG...............TA.A...  3865484
9993     6397717                                          ...........C......A...  6397738
9993     3943945                                            ................T...  3943964
9993     5098718                                         ...................A...  5098740
9993     5301938                                            .......G.A......A..A  5301957
9993     5729298                                            .........A......A...  5729279
9993     7857045                                          ..T...............A...  7857066
9993     8352052                                         ............A......A...  8352074
9993     7924609                                           ..............G..A...  7924629
9993     138684                                             ......G........AA...  138665
9993     1964021                                             .......G.T...A.A...  1964039
9993     3162803                                          ......CG.....CA.......  3162782
9993     4569532                                            ................A...  4569551
9993     4654446                                          ......A.......AG..A...  4654467
9993     6327175                                          ..............A.A.A...  6327154
9993     6780417                                            ..............A.A...  6780398
9993     7805539                                            ..........T.....A.C.  7805520
9993     8468513                                            ...........A....A...  8468494
9993     4693564                                            .......G.A.....CA..G  4693545
9993     944990                                             ....A.....T.A...A...  945009
9993     1366139                                            ........T.....AA....  1366158
9993     1690257                                             ...............AT..  1690239
9993     3369640                              ...A..A......-................A...  3369672
9993     3670938                                            ...............AA...  3670919
9993     4498076                                          ...............G..A...  4498097
9993     5136867                                       ................G.G..A...  5136891
9993     5654995                                       ....C................TGG.  5655019
9993     5829028                              ...A..A.T.....G..............AA...  5829061
9993     6479858                                         ...T..............TA...  6479880
9993     7912954                                         .........G......G..A...  7912932
9993     8239386                                            ................A...  8239367
9993     7248424                                            .......-......A.A...  7248406
9993     352965                               ...A..A............C.....CA...A..T  352998
9993     3452226                                          ...............G.AA...  3452247
9993     4376818                                            .....C.T..T.....A...  4376799
9993     8577777                              ......G.T.G.TC..C.............A...  8577744
9993     8368244                                            ............T.T.A...  8368225
9993     3957449                                             ...................  3957431
9993     4373905                                           .................A...  4373925
9993     6632893                                       ....-..........T.....A...  6632870
9993     6457079                                             .........T.....A...  6457061
9993     5854096                                          ..................A...  5854117
9993     1073894                                           .................A...  1073914
9993     3472429                                        ....-...............A...  3472451
9993     3942385                                          ...........TG.....A...  3942406
9993     8214863                                          .............C....A...  8214884
9993     1417608                              ...A..A.T....C......G........A....  1417575
9993     2352905                                            ......T......T..A...  2352886
9993     2658465                                          ..................A..T  2658486
9993     5475413                               ..A..A.T....C................A...  5475381
9993     6535135                                           .................A...  6535155
9993     8625142                                       ....CT...............A...  8625118
9993     579210                                              ........A..A...A...  579192
9993     908440                                          ......G............A.GT  908462
9993     1028147                                           .................A...  1028167
9993     1339269                                          ..............AG..A...  1339290
9993     1403077                                             ............G..A...  1403095
9993     1482734                                          ............G.....A...  1482755
9993     5886141                                            .............T..A...  5886122
9993     6141612                                           ................AA.G.  6141592
9993     7166546                                             ..........G....A...  7166528
9993     6283025                                          ................A.A...  6283003
                                                                  \             
                                                                  |             
                                                                  T
9993     264944                                   .....TAG..................A...  264973
9993     7945825                                       ....C................A...  7945849
9993     685392                                           .................AA...  685371
9993     963641                                              .........T....AA.CT  963623
9993     1983189                                           .................A...  1983209
9993     3041622                                             ...............A...  3041604
9993     4833143                                             ..C.......A........  4833125
9993     5314983                                  ..A....AG........T...AA.T.A...  5314954
9993     7748049                                          .............G....A...  7748070
9993     8328930                                             ...........A...A..A  8328948
9993     519716                                              .......CAC....CA...  519734
9993     2771669                                             ........C....AAA..T  2771651
9993     3907528                                           ..............T..A..G  3907508
9993     8208413                              .....GA.T.............T.....A.A...  8208380
9993     7668153                                          ..................A...  7668174
9993     6073458                             .......A......C................A...  6073424
9993     6386799                                            ..........T.T...A...  6386780
9993     4283145                                          ..................A...  4283124
9993     4094679                             .......AC.....C......G........CAC..  4094645
9993     1195940                                  ....A.A..C.....G.....AA...A...  1195911
9993     1268166                                         ..............A...AA...  1268188
9993     2075271                                          ..................A...  2075292
9993     2917463                                         ..C................A...  2917485
9993     6173910                                               .......T.....A...  6173894
9993     7900700                                  ...C....-............G....A...  7900728
9993     3911539                                          ............G..T..A...  3911518
9993     6725293                              ...A..A.G.....-.........TCA...A...  6725261
9993     3832157                                            ...............AA..T  3832176
9993     4709429                                         .................A.A...  4709451
9993     6217329                                            ................A...  6217310
9993     6996247                                         ................G..A...  6996225
9993     4009959                                          .........T.A..CG..A...  4009980
9993     4717673                                              ..............A...  4717690
9993     5462881                                          ..................A...  5462902
9993     5682513                              ....C.G.T...TC................A..A  5682546
9993     6446324                                            ............A...A...  6446343
9993     1901274                                 ...A.T..T.C................A...  1901244
9993     1077759                                            ...C...T..T.....A...  1077778
9993     3206905                                              .....G..TAT...A...  3206922
9993     7840639                                              ..............A...  7840622
9993     8130582                                            ................A...  8130601
9993     8162730                                          ........C.......A.A...  8162709
9993     1426402                                          ..A...............A...  1426381
9993     5098224                                           ..............G..A...  5098244
9993     6913121                              ...T..A.T....C................A...  6913088
9993     5094258                                       ....C................AG..  5094234
9993     6830370                                          ...........T....-.....  6830390
9993     956290                                                 ..........A.A...  956305
9993     8413777                               ..A..A.T....C.....C...A......A...  8413809
9993     2614508                                             ............T..T...  2614526
9993     3933360                                         .....G..........-......  3933381
9993     2489795                                         ...................AC.T  2489772
                                                             \                  
                                                             |                  
                                                             T
9993     2647757                                             ..............AA...  2647775
9993     3847912                                        ...C............AGA.A...  3847935
9993     8483946                                          .........A......A.A..T  8483925
9993     5887407                              ...A..A......C...........C....A...  5887440
9993     7415788                                               .....T..A..C.A...  7415772
9993     7919140                                  ..C......C.G..........A...A...  7919111
9993     5261973                                              ..............A..T  5261990
9993     4497636                                          ..................A...  4497657
9993     5364582                                          .........T........A...  5364603
9993     2270108                                          ........-.........A...  2270128
9993     2197615                                           ........T........A...  2197635
9993     5085875                                              ..............A...  5085892
9993     5045437                                          ........G.........A...  5045416
9993     827784                                          .................A.A.T.  827806
9993     1276877                                       ....C................A...  1276901
9993     6214680                                           .........CC...G......  6214701
                                                                               \
                                                                               |
                                                                               A
9993     6820037                              ...T..A.T....C............A...A...  6820004
9993     6837116                                         .............G.....A...  6837094
9993     1011830                                              ..............A...  1011847
9993     3910408                                              ..............A...  3910391
9993     4005361                              ...A..A.T....C................A...  4005394
9993     163520                                          ....G..............A...  163542
9993     1748732                                              ..............AC.T  1748749
9993     3452482                                             ......TG....G..A..T  3452464
9993     4494859                                              .....G..T.....A...  4494842
9993     6689657                                           .............A...A...  6689637
9993     5856001                                          ..................A...  5855979
                                                                        \       
                                                                        |       
                                                                        T
9993     6493634                                          ..................A...  6493613
9993     27033                                            ..T...............A...  27054
9993     4418291                                          ..................A...  4418270
9993     5423689                                           ......G..........A...  5423669
9993     943692                                             ..............A.A...  943673
9993     1951104                                              ....T.........A...  1951087
9993     4648254                                          ..................A...  4648275
9993     1429806                                         ......A............A...  1429784
9993     5781161                                          .................AA...  5781140
9993     1677364                                          .........T........A...  1677385
9993     4676451                                          ..............A...A...  4676472
9993     1704320                                          ...............G..AG..  1704299
9993     3266576                                           .................A...  3266556
9993     3589330                                           ........T....A..AA...  3589350
9993     348652                                         ...........T........A...  348675
9993     1749602                                          ...C..............A...  1749623
9993     1903646                                             ..C.........G..A...  1903664
9993     4554953                                           ...C.............A...  4554933
9993     4715341                                            .........A......A...  4715360
9993     2082472                                          ....G..C.....A....A...  2082493
9993     2554168                                          ................A.A...  2554189
9993     5999473                                          ...........A......A..T  5999494
9993     7255091                                          ..................A..G  7255112
9993     3698553                                          ..................A...  3698532
9993     4679021                                          ...C..C...........A...  4679000
9993     8497006                                          ...C............-.....  8496986
9993     106752                                                .............A...  106768
9993     1151851                                       ....C.......T......A.A..T  1151827
9993     2878030                                            ..............A.A...  2878011
9993     4050873                                              .......AT.....A...  4050890
9993     4758382                                             ...............A...  4758400
9993     6238251                                           ...........T.....A...  6238231
9993     6990092                                              ............CAA.G.  6990075
9993     2948325                                          ..................A...  2948346
9993     3919339                                  .....TGG..................A...  3919310
9993     5523500                                          ..................A...  5523521
9993     3502597                                          ..T...............A...  3502618
9993     674126                                           ..................A...  674105
9993     4355393                                          ..................A...  4355414
9993     4807510                                          ..................A...  4807531
9993     5390584                                          .............G....A...  5390605
9993     6188052                                          ..................A...  6188031
9993     7772262                                  ..C..T.G..................A..A  7772291
9993     8500876                                          ..................A...  8500855
9993     5716508                                  ......G.-.................A...  5716480
9993     46822                                            ..................A...  46801
9993     497283                                   ..C...AG.................TT...  497254
9993     1355123                                          ..................A...  1355102
9993     1524488                                          ..................A...  1524467
9993     3440307                                          ......G...........A.G.  3440328
9993     3620012                                          ..................A...  3619991
9993     5748792                                          ..................AT..  5748771
9993     5894509                                          ..................A...  5894488
9993     7421166                                          ..................A...  7421187
9993     7777740                                          ..................A...  7777719
9993     4858779                              ...A..A.T.C..C................A...  4858746
9993     7244727                                          ................T.A...  7244706
9993     7669870                                            ...C............A...  7669889
9993     8274805                                           .................A...  8274785
9993     8346038                                           ...........G.....A...  8346058
9993     1179668                                        ...C................A...  1179645
9993     3749368                                          ...........A......A...  3749389
9993     202026                                           ................A.A...  202005
9993     3161052                                          ..............A...A...  3161073
9993     4097019                                          ............G.....A..G  4097040
9993     5140161                                          ..................A...  5140182
9993     5208436                                          ..................A...  5208457
9993     5829293                                          ..................A...  5829272
9993     7601379                                          ..................A...  7601400
9993     7874084                                          ..................A...  7874063
9993     8119180                              ......A.TG...CT..............AA...  8119213
9993     8136733                                          ......A...........A...  8136754
9993     8219207                                          ............G.....A...  8219228
9993     8274564                                          ..................A...  8274543
9993     1112542                                          ..................A...  1112563
9993     1629955                                           .................A...  1629975
9993     5761144                                          ..................A...  5761123
9993     6637313                                           ................CA...  6637293
9993     1385974                                          .............A....A...  1385995
9993     5141965                                          ....C.............A...  5141986
9993     7761341                                          .............G....A...  7761362
9993     7801803                                  .....CAG..................A...  7801832
9993     109963                                              .............A.A...  109945
9993     1177342                                        ....................A..T  1177365
9993     3475576                                           .................A...  3475556
9993     6070906                                            ................A...  6070887
9993     7726107                                                 ...........AG..  7726093
9993     709653                                        .......A.............A...  709627
                                                             \                  
                                                             |                  
                                                            CC
9993     1643858                                  .....CAG..................A...  1643829
9993     2696866                                              ..C...........A...  2696883
9993     3261172                                          ...........CG.....A...  3261151
9993     235883                                           ..................A...  235904
9993     374762                                           ..................A...  374783
9993     414334                                         ....-.............A.A...  414356
9993     493503                                           .............A...AA...  493482
9993     1031388                                             ...............A...  1031406
9993     3634421                                          ..................A...  3634442
9993     5374663                                          .............G....AT..  5374642
9993     6539594                                          .............G....A...  6539615
9993     500138                                          .............G...A.A...  500116
9993     2136182                                           ..............T..A...  2136162
9993     6650104                                          .............G....A...  6650125
9993     7737268                                           .................A...  7737288
9993     3689090                                          ..T...............A...  3689111
9993     6349979                                          ..................A..T  6350000
9993     8354932                                          ...........T......A...  8354953
9993     1495341                                               ......C......A...  1495325
9993     1679519                                          ..................A...  1679541
                                                                  \             
                                                                  |             
                                                                  T
9993     4786658                                       ....C................A...  4786634
9993     5005111                                          .................CAG..  5005090
9993     5184639                                         .............G.....A...  5184617
9993     1596160                                          ...........AT.ACA.A...  1596181
9993     2687123                                           .................A...  2687143
9993     3257498                                          ............G.A...A...  3257477
9993     3922731                                          ...........T....CAA...  3922710
9993     6172303                                           ...............A.A...  6172283
9993     5186746                                          ..................A...  5186767
9993     5075758                                          ..T.....C.........A...  5075779
9993     2916858                                          .......A..............  2916837
9993     6618765                                          ..............C.T.A...  6618786
9993     6803357                                        ...........T........A...  6803380
9993     4905764                                          ...T..............A...  4905785
9993     5858856                                          .............G....A...  5858877
9993     6479097                                  .....CAG..................A...  6479067
                                                                  \             
                                                                  |             
                                                                  T
9993     7688836                                             ...............A...  7688818
9993     8276708                                          ........C.........A...  8276687
9993     5823449                                          ..................A...  5823428
9993     7386577                                        ...............A....A...  7386601
                                                                  \             
                                                                  |             
                                                                  T
9993     7865309                                           ...............A.A...  7865329
9993     8477092                              .........T....T...............A...  8477130
                                                          \                     
                                                          |                     
                                                      TCCAG
9993     80125                                            .......G..........A...  80146
9993     1873961                                          ........GT........A...  1873940
9993     1990682                                          ..................A...  1990703
9993     3759964                                          .........T.T......A...  3759985
9993     3983429                                          ......C...........A...  3983408
9993     4537354                                          .......GT.........A...  4537375
9993     8073619                              ...A..A.T....C................A...  8073652
9993     1609955                                           ......G..........A...  1609935
9993     5463490                                           ..............G..A...  5463470
9993     699327                                            ...........G.....A...  699347
9993     8090474                                           .................A...  8090454
9993     3849730                                          ..A...............A...  3849751
9993     4477570                                          .......G.....C....A...  4477549
9993     4745869                                          .........G........A...  4745890
9993     5229197                                          .......C..........A...  5229176
9993     5839775                                          .......G..........A...  5839796
9993     6266952                                          ......G...........A...  6266973
9993     6373091                                          .......G..........A...  6373112
9993     8370336                                          .......G..........A...  8370357
9993     734755                                            ..........A....A.A...  734775
9993     1169420                              ....C.A.T....C................A...  1169453
9993     1466284                                          .........T......A.A...  1466263
9993     1483564                                          ..T..............AA...  1483543
9993     5907151                                         .........C...G...A.A...  5907173
9993     196168                                           .........T........A...  196189
9993     209744                                           .......C..........A...  209765
9993     664244                                           ..................AC..  664265
9993     1670350                                          ......GG........A.A...  1670371
9993     1689986                                  ..C...AG........C.........A...  1690015
9993     1742273                                          ..T........A......AG..  1742252
9993     4705748                                          .......A..........A..T  4705727
9993     7278676                                          ..G.......GA......A...  7278655
9993     1256252                                          .......-..........-...  1256233
9993     2899257                                          ....C.............A..T  2899236
9993     3156289                                          ..................A...  3156310
9993     3878589                                           ......G...A......A...  3878609
9993     8324862                                          .........T.TG.....A...  8324883
9993     482233                                             .......T.A......A...  482214
9993     874736                                           ..............A..A-...  874716
9993     4379794                                                 ..T........A...  4379780
9993     5410192                                            ................A.G.  5410173
9993     6466933                                              ...C..T.G.........  6466950
9993     6991304                                              ..........A.A.A...  6991321
9993     8290379                                            .....C........A.A...  8290398
9993     1543981                                          ..............A...A...  1544002
9993     3674302                                          .............G....AG.T  3674323
9993     4455607                                          ..........G......AA...  4455628
9993     3276815                                          ..................A...  3276836
9993     4234136                                              ..............A...  4234119
9993     8138739                                        .....C............A.A...  8138716
9993     8576750                                        ...C.......G..T.....A...  8576727
9993     811329                                           .........T......A.AT..  811308
9993     2566240                                          .........TT.......-...  2566220
9993     7697409                                       ....A.G...GG.G.......A...  7697385
9993     7717873                                          .......G.....CA...A...  7717852
9993     1693849                                           ....C............A..A  1693829
9993     5043871                           ..T......A.T.A..C.........AT.....A...  5043911
                                                                   \            
                                                                   |            
                                                                TTTA
9993     7783762                                             .............ACA...  7783744
9993     7949236                                  .....C.G...........A...G.AA...  7949267
                                                                             \  
                                                                             |  
                                                                            TC
9993     8316726                                           ..G......TTT.....A...  8316706
9993     1804997                                  ......AG...............G..A...  1804968
9993     3330360                                           ................AA...  3330340
9993     3085633                                          ...........A....ATT...  3085654
9993     2450421                                          ..................A...  2450442
9993     1230389                                          ..................A...  1230410
9993     3901049                                          ..T...............A...  3901070
9993     4138367                                           ............A....A...  4138387
9993     4482682                              ...A..A......C..G.............A.C.  4482649
9993     6221185                                          ..................A...  6221206
9993     6376457                                              ..............A...  6376440
9993     8046382                                ....A.T....CTG..........A...A...  8046351
9993     1037531                                          .......G..........A...  1037510
9993     2608595                                          .......G...A......A...  2608574
9993     5123507                                          ..............A...A...  5123486
9993     280613                                           ..................A...  280592
9993     906966                                           ...............G..A...  906987
9993     1257456                                          ..................A...  1257477
9993     5383299                                                  ..........A...  5383286
9993     8514178                                          ........C.........-...  8514158
9993     8237295                                          .....G.......A....A...  8237274
9993     492828                                             .......T........A...  492847
9993     1567141                                           ..........AC.....A..G  1567121
9993     274517                                           ..A............G.AA.G.  274538
9993     533606                                   ..C....T..................C...  533635
9993     6321978                               ..A..A.T...............T.....A...  6322010
9993     6524231                                          ..................A...  6524252
9993     2308468                                           .................A...  2308448
9993     2564945                                         ..A................A...  2564967
9993     6264103                                          .......G.....G....A...  6264124
9993     6662697                                       ......C.....-.......CA...  6662674
9993     7674190                                              ...........T..A...  7674207
9993     4543481                                          ..................A...  4543502
9993     5861845                                            ................A...  5861826
9993     6791841                                                    .....G..A...  6791830
9993     7857597                                            ................A...  7857578
9993     8595252                                  ..C..C.G...T...G..........A...  8595281
9993     408329                                            ..............G..A...  408349
9993     2230626                                           ..........A......A..T  2230646
9993     4645680                                       ....CT...............A...  4645704
9993     1755160                                              .......A......A...  1755143
9993     4720833                                       ....C..G....A........-...  4720856
9993     728215                                            .............A.A.A...  728195
9993     886803                                         ...C........T...A...A...  886780
9993     1987183                                               ...........A.A...  1987199
9993     2933849                                           ..............-T.....  2933868
9993     3183928                                           ..............T..A...  3183948
9993     3358517                                           ......C.T....A...A...  3358497
9993     3861066                                               .............A...  3861050
9993     5889129                                       ....CT...C.G......G..A...  5889153
9993     7430640                                            ..........G.....A...  7430621
9993     7737949                                          ............G.....A...  7737928
9993     4907897                                            ............T...A...  4907916
9993     931783                                         ...C.............G..A..T  931806
9993     8206436                               .......T.....................A...  8206469
                                                     \                          
                                                     |                          
                                                     A
9993     2960182                                         ........-..........A...  2960161
9993     5811783                                ....G.T.C..C................A...  5811752
9993     1331792                                       ....C............A...A...  1331768
9993     1434483                                       ....C............A.T.A...  1434507
9993     5431739                                                     ...A...A...  5431729
9993     8276450                                          .........T........A..T  8276429
9993     4364848                              ......A.....TCTG..........C...A...  4364814
                                                                     \          
                                                                     |          
                                                                     T
9993     2493829                                       ............T...A..A.A...  2493853
9993     6253254                               ..A..A.T..T.C................A...  6253222
9993     7419571                           ..T........T..T.C................A...  7419534
                                                     \                          
                                                     |                          
                                                     A
9993     8671040                                          .............CA...A...  8671019
9993     4234979                                          .............A....A...  4234958
9993     308923                                             ..............A.A...  308942
9993     3945945                              ...A..A.T....C.....A...A......A...  3945912
9993     6525808                                       ....C................A...  6525784
9993     8225457                                         ..C...........G....A...  8225479
9993     424178                                           ..................A...  424157
9993     6530974                                         .........G.........A...  6530996
9993     4726175                                         ...............A...A...  4726197
9993     8728547                                         ..............-........  8728525
                                                                             \  
                                                                             |  
                                                                             A
9993     1231826                                          .......C......A...A...  1231847
9993     5145299                                     ......C................A...  5145325
9993     192844                                        .....T...............AG..  192868
9993     5224100                                          ..................A...  5224121
9993     1783955                                  .....CAG...T..........T..AA...  1783984
9993     1860000                                          ..................A...  1859979
9993     4420842                                           .................A...  4420822
9993     404165                                           ........-...T.....A..T  404145
9993     3572100                                           .................A...  3572080
9993     5469243                                              ........-.....A...  5469259
9993     4980914                                     ..T...............C....A...  4980888
9993     5088509                                           .................A...  5088489
9993     110170                                    ...T....C...G...T.-......A...  110197
9993     2887168                                          .........T........A...  2887147
9993     7703702                                          ...G...C..........A...  7703681
9993     2311704                                           ......G..........A...  2311724
9993     4546420                                         ..............G.G..A...  4546398
9993     1063718                                           .......TA...AAG..A...  1063698
9993     2202098                                                               .  2202098
9993     2236517                                          ...........T......A...  2236496
9993     2847176                                          ..T...........AT..A...  2847197
9993     3070084                                              ..............A...  3070067
9993     7685265                                           ...C.............A...  7685245
9993     8009717                                            ..............-.....  8009699
9993     7606706                                           ..........A..T...A...  7606686
9993     7729553                                         ............A.G....A...  7729531
9993     3765472                                       ...............T.....A.T.  3765496
9993     7457596                              ......A......C.............G..AC..  7457563
9993     144780                                            ........T........-...  144761
9993     3508627                           ..T...A..A.T...................AAA...  3508663
9993     6623315                                           .............AT......  6623335
9993     1341017                                            ..C.......T.....A...  1340998
9993     815713                                        ....C................A..A  815737
9993     1820287                                           ........T........A.G.  1820307
9993     4076329                                          ..................A...  4076308
9993     6791262                                ....A.T...T.TG..A..T...G..A.A...  6791293
9993     8346851                                       ....-...........-...AA...  8346829
9993     1707834                                            ..............AAA..A  1707815
9993     1904859                                            .............G..A...  1904878
9993     6825141                              ...A..A.T...TC.........A--....A...  6825110
9993     6795045                                          ..................A...  6795024
9993     2165260                                           .................A...  2165280
9993     8815194                             ....A..A.T....AG...............AT..  8815228
9993     3570757                                                 ...........A..T  3570771
9993     4478065                                           ...............A.A...  4478085
9993     1790897                                           .......G...T.....A...  1790877
9993     2309533                                          .................AA...  2309512
9993     5735422                                        ...C................-...  5735400
9993     6802631                                          .......-....C.....A...  6802611
9993     8145481                                       ....C................A...  8145457
9993     3747764                                          ...........TG.A...A...  3747743
9993     4696768                              ......A.T....-............A...AG.A  4696736
9993     8048980                                        ....G......A...G....A...  8048957
9993     1419799                                       ....C.............GA.A...  1419775
9993     10435                                ......A...C.............T....AA...  10402
9993     1084296                                            ............-.......  1084278
9993     5630785                                            ..C...G......G..A...  5630766
9993     262317                                         ..T..C..............A...  262294
9993     3321119                                           .................A...  3321099
9993     2695457                                          ..........G.......-...  2695477
9993     3256093                                            ....G...........T...  3256112
9993     8261649                                          ...G.....A....A.A.A..T  8261628
9993     4740466                                             ...............A...  4740484
9993     6060333                                       ....C......G..A...-..A...  6060310
9993     6622475                              ...A..A.T....C..............A.A..G  6622508
9993     1792156                                          .......C.TG..A....A...  1792177
9993     3453795                                          .........T....A.T.A...  3453816
9993     6172825                                              ..............A...  6172842
9993     7371632                              ...A..A.T...GC................A...  7371599
9993     6897153                                       .....-......T........A...  6897130
9993     2609412                                       ....C................A...  2609388
9993     3714142                                          ...T.......A......A..T  3714163
9993     3955461                                       ....C................A...  3955485
9993     6279848                                             .......G.C.....-...  6279865
9993     7429875                                         ...T...............A...  7429853
9993     1336935                                            ..G......A..........  1336916
9993     1688425                                           ............G....A...  1688445
9993     4198710                           ..T...A..A.T...T.......GTG.T.....A...  4198674
9993     7858562                                        .............T....A.AGG.  7858585
9993     471505                               ...A..A...C..C................A...  471472
9993     5901849                           ..T...A..G......C.....CT.........A...  5901885
9993     1572809                                  ..A.....................---...  1572783
9993     4840470                                            .......T........A...  4840489
9993     3778825                                             ....C.T........A...  3778807
9993     7812716                                        ...........T............  7812693
9993     639582                                          ............AG.....A...  639560
9993     4270770                                  .....CAA........C.........A...  4270799
9993     7788043                           ..T...A..A.T....C..............A.A...  7788007
9993     6084434                                          .............A....A...  6084413
9993     8332973                                            .....G....T.....A...  8332954
9993     5634585                                        ..T...............A.A..A  5634608
9993     6847636                              ...A..A.T...TC.C...A.........AA...  6847603
9993     350521                            ..T...A..A.T....C....C.GT........A...  350557
9993     4633647                              ...A..A.T....C.....C.T......A.A...  4633680
9993     5442928                                       ..............A..-...A...  5442905
9993     3586459                                         ................G.AAC..  3586437
9993     3793395                                         ...T.C................T  3793373
9993     6619972                                         ......G............A...  6619994
9993     6655722                                            ................A...  6655703
9993     810298                                        ....CT.C............AA...  810322
9993     211708                                 ....A.T............T........A...  211739
9993     5573327                              ...A..G.T..T.C..C.......G.....A...  5573360
9993     5108317                                      ..C................-......  5108341
9993     1056491                                         ...................A...  1056513
9993     6791030                              ......A.T............TT..AA.A.A...  6791063
9993     3359493                                           .............--..AG..  3359511
9993     5329217                                         .................-.A...  5329238
9993     540087                                         .........A..............  540064
9993     5415557                                             .........T.....A...  5415539
9993     7397982                              ...A..A.T....C..........T.....-...  7397950
9993     6034274                                              ..A...........A...  6034257
9993     1845461                                         ...................A...  1845483
9993     8129082                                                             ...  8129080
9993     2199275                                       ....C.........A.....A-...  2199252
9993     7676901                                            ................A...  7676882
9993     7873643                                          ...G..........C.A.A...  7873622
9993     437478                                         ...C...........AA...-...  437456
9993     3775856                                             ....A...A......-...  3775839
9993     3844705                              ...A..A.T...................A.A...  3844738
9993     6922038                                        ...C...C............-...  6922016
9993     451322                                   .....CAG..T...........A...A...  451293
9993     829274                               ...A..A....TAC........CAG.....A...  829241
9993     1711282                                        ...C......G..T......A...  1711259
9993     3964322                               ..A..A.T....C..............-.A...  3964353
9993     5249787                                            .....C.A.-......A...  5249769
9993     1591521                                                             ...  1591519
9993     4530260                                           .................A...  4530280
9993     4653848                                            ................A...  4653867
9993     5404699                                        ................A..AA..T  5404722
9993     6129521                                                             ...  6129519
9993     7596510                                          ...........A.A....A...  7596531
9993     7162381                              ...A..A......C..............A.A...  7162414
9993     3636075                               ..A..A.T....C..........T........G  3636043
9993     658981                                         ...................AA...  659004
9993     2929988                                          ..................AG..  2930009
9993     505511                               ...A..A.G....C.......A.AT.....A...  505544
9993     3187781                                           ..........AC.....A...  3187761
9993     5172327                                  .....CAG..........G.......A...  5172356
9993     1640041                                              .....A............  1640058
9993     5771690                              ...A..A.T....C.........A......A.CA  5771723
9993     6666013                                         ..............G....A...  6665991
9993     6823636                              ...A..A...C..C........G.T.A...A..G  6823669
9993     1988695                              ...A..A.T....A................A...  1988728
9993     1964260                                       ....C.C.............AA...  1964284
9993     6055504                              ...A..A.T..T.C................A...  6055537
9993     7806014                                         ............A.GA...A...  7806036
9993     8139250                                         ................G..A...  8139272
9993     3565290                                          ...............T..A...  3565311
9993     5188513                                          .................CA...  5188534
9993     4452168                               ..A..A.T.....................A...  4452200
9993     3764725                                          ................T.A...  3764704
9993     5357583                              ...A..A...C..C.C..............A...  5357550
9993     6972763                                          ..................A...  6972742
9993     6042599                                          ..................A..T  6042620
9993     1554739                                          .......-..........-...  1554720
9993     917910                                            ........T......A.A...  917890
9993     1393952                              ...A..A.T...T.G...C.....T.....A...  1393985
9993     2901699                                            ................A...  2901718
9993     3406875                                              ..............A...  3406858
9993     351580                               ...A..A.T.A..C............A...A...  351546
                                                                               \
                                                                               |
                                                                               C
9993     1052470                                        ..T..T.....T........-...  1052492
9993     2887923                                           ...............AAA...  2887901
                                                                               \
                                                                               |
                                                                              AA
9993     6294526                                                   .....TG......  6294539
                                                                               \
                                                                               |
                                                                               A
9993     28741                                ......A.T.C.................A.A...  28774
9993     1647678                                  .....CAA..................A...  1647707
9993     5388324                                .......CAG......G...........A...  5388355
9993     520344                                   .....CAG..................A...  520315
9993     6698323                                ....C.T..T.C......G.........A...  6698292
9993     6106131                                       ....C...........A....A...  6106107
9993     2219938                              ...A....G....C...G..G.........A...  2219971
9993     4344331                              ...A..A......C.......T.A.....AA...  4344298
9993     1803164                              ...A..A.T....C..C....T............  1803197
9993     2798028                                       ..T.........TCAT.....A...  2798004
9993     2909472                                         ..C...............AA...  2909450
9993     3911290                                           ..C..............A..T  3911270
9993     5385404                                  .....CA....C....T.........A.--  5385432
                                                              \                 
                                                              |                 
                                                              C
9993     5648503                                          .......G.TG.....A.A...  5648524
9993     7399347                                  ....T.....T..................G  7399376
9993     7757148                           ..T...C..C.T.G..C..............A.A...  7757184
9993     3071989                                         ..........T...CA...A...  3071967
9993     5337074                                        .......C...T.C....AAA...  5337098
                                                                              \ 
                                                                              | 
                                                                              G
9993     1071276                                              ..............A...  1071259
9993     7670138                                       .....TG..............A...  7670114
9993     1867637                                          ............G.....A...  1867658
9993     5457950                                  .....CAG........G.........A...  5457979
9993     6300738                                  .....C.T.....C...T........A...  6300767
9993     2104927                                        .................G..A...  2104904
9993     553119                                           ..................A...  553098
9993     986526                                   ..C..C.G.............G...AA..A  986497
9993     2656105                                         ..A......T.........A...  2656127
9993     3931216                                         ..C............A..CA...  3931194
9993     5415901                                        .................G..A...  5415878
9993     5820936                                       ....C..........T....CA...  5820960
9993     5611835                                         ...........GA......A...  5611857
9993     8247117                                          .......G......A...A...  8247138
9993     3913276                                  ....GT...-...............AA...  3913304
9993     6609225                                              ......CT...G..A...  6609242
9993     6784432                                           .....C...........A...  6784452
9993     1989324                                                               .  1989324
9993     3486865                                   ...A............T....A.A.A...  3486893
9993     4343676                                           ..............G..A...  4343696
9993     8016462                           ..T...A..A.T....C................A...  8016426
9993     5162940                                          ..................A...  5162961
9993     182618                                   .....CAG................A.A...  182589
9993     8212904                                  .....CAG...........A......A...  8212875
9993     1374165                                  .....CAG...........T......A...  1374194
9993     3974296                                  ..C..C.G.....C............A...  3974325
9993     6721447                                  ..C...AG............G.....A...  6721418
9993     4478297                               ..A..A......C...A...T..T.....A...  4478329
9993     106467                                   .....TAG..................A...  106496
9993     904156                                   .....CAG..................A...  904185
9993     5406484                                  .....TAG..................A...  5406455
9993     6340489                           ..A......A.T......G..............A...  6340525
9993     4569283                                  ..C..T.G..................A...  4569312
9993     4155089                                  .....CAG.............CA...A...  4155118
9993     5136686                                          ..T...G..........AA...  5136707
9993     8172969                                  .....CAG..................A...  8172998
9993     1362249                                  .....CAG..............C...A...  1362220
9993     1638050                                         ............A.....C....  1638028
9993     1890114                                  .....CAG...G...........G..A..A  1890085
9993     1974339                                        ..T................AA...  1974364
                                                                  \             
                                                                  |             
                                                                 TA
9993     3165403                                          ..................A...  3165424
9993     8310326                                  .....CAG..................AT..  8310355
9993     3503911                                  ..C..T.G..................A...  3503940
9993     3313379                                      ...........C...T......-...  3313403
9993     6276893                                  ..A....T.C................A...  6276922
9993     7384370                                          .................AA...  7384391
9993     1095390                                  .....CA...................A...  1095361
9993     1870373                                          ..................A...  1870352
9993     1986122                                           .................A...  1986102
9993     4509301                                   ....C.T............G.....A...  4509273
9993     725858                                    ....T.T..................A...  725886
9993     7794484                                       ....C................A...  7794460
9993     1716869                              ...A..A.A....C......G.......A.A...  1716902
9993     3325985                                          ............G.....A...  3325964
9993     5959790                                    ..T..T.C..............A.A...  5959817
9993     3821781                           ..T...A..A.T....CT...C...........A...  3821817
9993     4436655                                   ....C.T..................A...  4436683
9993     1911102                              ...A....T....C................A...  1911135
9993     3091286                                          .........T...A....A...  3091265
9993     6377653                                           .................A...  6377633
9993     3072206                                          ........G.....A...A.C.  3072227
9993     6363193                                          .....C.G..........A...  6363172
9993     1457012                                          .......G..........A...  1456991
9993     2415186                                          .....C.G..........A.G.  2415207
9993     3217771                                          ....C..........G..A...  3217750
9993     5680983                                  .....CAG...G..........C...A...  5680954
9993     5846643                                          ...........A....A.A...  5846622
9993     7421541                               ...C...T....C.......T...G...AA...  7421509
9993     8043992                                          ....C.....T.....CAA...  8044013
9993     1182440                                          ..................A.G.  1182419
9993     6816518                                          ...........T.....AA...  6816497
9993     7825140                                          ..........T..G........  7825161
9993     506824                                           .......C...A......A...  506803
9993     1671669                                          .........T...GA...A...  1671648
9993     6248614                                          .........A......A.AT..  6248635
9993     879919                                           ..A........A...T.TT...  879898
9993     2936378                                         ....-..............A...  2936399
9993     6724907                                           .................A...  6724927
9993     4480045                                    ......-.................A...  4480071
9993     3888273                                        ...C................A...  3888296
9993     6072774                             ....A..AG.....C................A...  6072808
9993     695872                               ...A..A.T....C...............AA...  695905
9993     5327612                                          .......G.AG.......A...  5327633
9993     7697590                                           .........C.......A...  7697610
9993     1942541                                        ....................A...  1942564
9993     2903959                              ...A..A.T....C.............GA.A...  2903992
9993     3814194                                      .................G....A...  3814169
9993     4072593                           ....T.....C..A.T.................A.G.  4072554
                                                    \                           
                                                    |                           
                                                  GAG
9993     437726                                ..A..A.T....A................AG..  437694
9993     3007829                                         ..............A....A...  3007851
9993     3574847                              .....CA.T....C...............CA...  3574880
9993     3638056                                           ...............A.A...  3638076
9993     4555222                                           ......A..........A...  4555242
9993     7748942                                            ................A...  7748961
9993     8072788                                     .......................A..T  8072814
9993     376079                                         ...A...........C....A...  376056
9993     3887854                                       .....T..G..GT..G.....A...  3887830
9993     7711323                         ...........A.T....C..G.............A...  7711284
                                              \                                 
                                              |                                 
                                              T
9993     5239814                               .....C.T....C................A.G.  5239782
9993     5423854                              ........-...........G...T.....A...  5423886
9993     4076097                              ...A....G....C................A...  4076064
9993     414545                                            .................A...  414525
9993     5866220                                         ...T...............A...  5866198
9993     7741750                          ..........A.T....C...............TA...  7741788
                                              \                                 
                                              |                                 
                                              T
9993     5961532                                          ..............A...A...  5961553
9993     915276                                           ..T...............A...  915297
9993     1789286                                             ............T..A...  1789268
9993     6529367                                           ......G...T......A...  6529387
9993     6552027                                         .......G...........C...  6552049
9993     7649554                                         ...................A...  7649576
9993     1171388                                            ....C.......A...A...  1171369
9993     4929001                                         ..A.............GA.A..T  4929023
9993     6358531                                          ............G....CA.G.  6358510
9993     6388901                                            .....G.T........AT..  6388920
9993     387179                                      ..T..T.................A...  387153
9993     1506944                                        ..........G.........A...  1506921
9993     3222853                                            ...........C..A.AT..  3222834
9993     4032312                                         ...................A...  4032334
9993     2360871                               ..A..A.T....C...........A....A...  2360903
9993     2578327                                  ..A.....AC.G....G.......A.A...  2578356
9993     6609329                                        ..T..C...A...A......A.G.  6609352
9993     7953951                                        ...........T..G.....A...  7953974
9993     228091                                           ........T.........C...  228112
9993     3332476                                          ..................A...  3332455
9993     5078832                                         .....G.............A...  5078810
9993     3273411                                          ................A.A...  3273432
9993     6713697                                         ...................A..A  6713675
9993     1583960                              ...A..A.T....C................A...  1583927
9993     4635046                                   ...A.A..C....................  4635018
9993     3410180                              ...A....T.....G...............A...  3410147
9993     334344                                               .....T........A...  334327
9993     4500416                                             .........C.....A...  4500434
9993     1587581                                 ......TAG..T...............A...  1587611
9993     6652139                                         ..C.....C.....G.T.AA...  6652161
9993     871716                                ..T..G.T.....................A...  871748
9993     2181194                                          .................CA...  2181173
9993     5432112                                          .....G.......G....A..T  5432133
9993     8649263                              ...A..A.T....CT...............A...  8649296
9993     3698647                                          .....C............A...  3698626
9993     4129927                                            .........A..A..AA...  4129908
9993     1855074                                        ...C................A...  1855051
9993     4545838                                          ................A.A...  4545859
9993     6298170                               ..A..A.T..G.....C................  6298202
9993     6652354                              ...A..A.T....C................A..T  6652321
9993     7807229                                         ...T...............A...  7807207
9993     8114871                                    ..T...TC...........A....A...  8114898
9993     6761249                                  ..A....T..................A...  6761220
9993     749693                                            ..............G..A...  749713
9993     5100264                                  .....CAG.............G....A...  5100235
9993     4852207                                       ....C..........C.....A...  4852183
9993     2940676                                          ..................A...  2940697
9993     3947871                                          ..................A...  3947892
9993     4755394                                          ...........AG.....A...  4755415
9993     5402685                                          ..................A...  5402706
9993     1545362                                           .................A...  1545342
9993     4773739                                         ..A...............CA...  4773717
9993     6828731                                            ............A...A...  6828712
9993     4123346                                          ............G.....A...  4123325
9993     6763440                                            ................A...  6763421
9993     7381131                                          ..................A...  7381110
9993     1873072                                           .................A...  1873092
9993     6654685                                         ....G..............A...  6654663
9993     5965025                                       ....C....GG.........AA...  5965049
9993     6265793                                       ....C.........A..........  6265817
9993     1706236                                        ...C.........TT..G..A...  1706213
9993     2198365                                       ...T.................A...  2198389
9993     7391814                                          ........G.........A...  7391793
9993     2019057                                      ...........A.T...A..A.A...  2019032
9993     6679860                                         ...................A..A  6679882
9993     2192590                                          .................AA...  2192569
9993     2882624                                          .........T........A...  2882645
9993     5090176                                         ..C......T......GT.A...  5090154
9993     5144642                                       ........C......G.....A...  5144618
9993     2802202                                          ................A.A...  2802181
9993     3951282                                          ................A.C...  3951303
9993     4442233                                          ..................A...  4442212
9993     4460120                                          ..................A...  4460141
9993     5446166                                          ..................A...  5446145
9993     528347                                           ..................A...  528368
9993     1375089                                          ..................A...  1375068
9993     1453479                                          ..................A.G.  1453458
9993     4519474                                        ................C...A...  4519497
9993     5424621                                          ..................A...  5424642
9993     6979814                                          ..................A...  6979835
9993     7390997                                          ..............A...A...  7390976
9993     8176785                                          ......A...........A...  8176764
9993     8503923                                          .....G............A...  8503902
9993     1039040                                          ..................A...  1039019
9993     4505316                                       ....C................A...  4505340
9993     6457348                                           .................A...  6457328
9993     1004766                                          ..................A...  1004745
9993     1564710                                          ..................C...  1564731
9993     4445325                                          ..................A...  4445346
9993     7677589                                          ........G.............  7677568
9993     1152022                                    ......-.G...............A...  1151996
9993     5086390                                          ..................A.G.  5086411
9993     6527124                                           .................A...  6527104
9993     6982922                                           .................A...  6982902
9993     7858810                                           ..............T..A...  7858830
9993     8699744                                          ..................A.C.  8699723
9993     3108966                                          ................T.A...  3108945
9993     4043651                                          ...............T.AA...  4043630
9993     5372295                                          ..................A...  5372316
9993     7363519                                          ...G..............A...  7363540
9993     8164326                                          ..................A...  8164305
9993     3564352                                          ..................A...  3564331
9993     5387561                                          ......A.....G....A....  5387582
9993     2802553                                          ..................A...  2802532
9993     3988378                                         .............G.A.A.A.C.  3988400
9993     7667081                                     ....T...........A......A...  7667055
9993     207990                                             ...........G....A..T  208009
9993     684470                                           ...........C......A...  684491
9993     1829138                                               ......CG.....A...  1829122
9993     2210699                                          ..........T....G.AA...  2210720
9993     3057881                                          ....C.............A...  3057902
9993     4069981                                          ..................A...  4070002
9993     6277211                                        ...C................A...  6277234
9993     6889988                                          ...G.....AC.......A...  6890009
9993     7753231                                         ...................A...  7753209
9993     805878                                           ..................A...  805857
9993     1573108                                          .................AA...  1573129
9993     4127246                                           .................AG..  4127226
9993     6300950                                           ...........T....CA...  6300930
9993     7854734                                          ..................A...  7854713
9993     2644668                                          .............A.TA.A...  2644647
9993     3529743                                          ...............G..A...  3529722
9993     3875842                                          ....G............AA...  3875863
9993     5852576                                            ....A...........A...  5852595
9993     7621094                                          ................A.A...  7621115
9993     8816773                                          .......G........C.A...  8816794
9993     171866                                   .....CAG.....G...T........C..A  171895
9993     500407                                   ..A......C................A...  500378
9993     908341                                          ......G............A...  908363
9993     1655906                                        ...................AA..G  1655929
9993     1671411                                              ............A.A...  1671394
9993     5088953                                        ..T.................A...  5088976
9993     5631601                                          ...T.............AA..T  5631580
9993     7753168                                         ....C..............A...  7753140
                                                                       \        
                                                                       |        
                                                                  TGAAGC
9993     8076171                              ...A..A.T....C.............G..AT..  8076204
9993     8124893                                         ....G..............A...  8124915
9993     6368250                                          .......C..........A...  6368271
9993     3631662                                           .................A...  3631682
9993     8299111                                           .............AG..A...  8299091
9993     1452212                                          .......G......A...A...  1452233
9993     1538536                                          ..T...............A...  1538557
9993     3646494                                          ...C.......A......A...  3646473
9993     4576254                                          .......G..........A...  4576233
9993     4610067                                          .......G.A........AG..  4610046
9993     5101257                                          .................AA..T  5101236
9993     5274228                                          .......G..........A...  5274249
9993     5325170                                          .....C.....T......A...  5325191
9993     7268503                                          ..................A...  7268482
9993     3732708                                           .................A..T  3732688
9993     4381440                                           .................A...  4381420
9993     5997045                                         ............T......A...  5997023
9993     202807                                           ..............A...A...  202786
9993     1566350                                          .........T..G.....A...  1566329
9993     3300572                                          ................A.A...  3300551
9993     4503918                                          .......G..........A...  4503939
9993     4653519                                          .......G..........A...  4653498
9993     4727043                                          ........G.........A...  4727064
9993     4886532                                          .........T......A.A...  4886511
9993     5265483                                          .......G..........A...  5265462
9993     5556632                                          .............CA...A...  5556653
9993     7917695                                          ........C.........A...  7917674
9993     584734                                            ........T........A...  584754
9993     982453                                           .........T........A...  982432
9993     4671600                                          ....C........G....A..A  4671579
9993     5470241                                          .....G.......A....AG..  5470262
9993     8461010                                         ...................A.C.  8461032
9993     22212                                            ........T..A......A...  22233
9993     559444                                           .........T......A.A..A  559465
9993     789310                                           .........T........A...  789289
9993     2469715                                          ........C........AA..A  2469694
9993     3099295                                          .......C.T........A...  3099316
9993     3184665                                          ..............A..AA.T.  3184644
9993     3260780                                          ..G......G........A...  3260801
9993     3566310                                          ..........G.......AG..  3566331
9993     3590247                                          ..............A.A.A...  3590226
9993     4438668                                          ..........T.......A...  4438647
9993     4539641                                          ..T....G.....G....A...  4539620
9993     5335237                                          .......G..........A...  5335216
9993     6287467                                          .......G..........A...  6287488
9993     6763036                                           .........G....T..A...  6763056
9993     6800343                                          ............G....AA.T.  6800364
9993     7575279                                          ..A..........A....A...  7575258
9993     1622417                                          .....C.G...A......A...  1622396
9993     3653947                                          .........TG..G....A...  3653968
9993     4059387                                         ..........T........A.C.  4059365
9993     4420339                                          ...T.....T........A...  4420318
9993     7833157                                          .......G........T.A...  7833136
9993     4018822                                           ................AA..A  4018842
9993     4399679                                          .........T..G.....A...  4399700
9993     7822388                                          ........C.........A...  7822409
9993     36103                                            .........T...A..A.A...  36124
9993     162861                                               ..............A...  162878
9993     236369                                           .......GG..A......A...  236348
9993     435181                                           ..........G.T.....A...  435160
9993     732673                                           ........G...T..G..A...  732694
9993     743253                                           ........G........AA...  743232
9993     896428                                            ......G..........A...  896448
9993     1007098                                          .........A........A...  1007119
9993     1235211                                          .......G......A...A...  1235232
9993     2596451                                          .........T........A...  2596472
9993     3583382                                          .....CG......A....A...  3583361
9993     4013687                                          .......G....G.....A...  4013666
9993     4126773                                          .......G..........A...  4126794
9993     4363274                                          .........A....A...A...  4363295
9993     4655300                                          .......G..........A..T  4655321
9993     4665746                                          .........T..G.....A...  4665725
9993     4857492                                        ...C................A...  4857515
9993     5843284                                          ....C..G..........A...  5843263
9993     321754                                     ....-...................A...  321780
9993     3090660                                          .......C..........C...  3090639
9993     5176864                                          ...C......GT....A.A..T  5176843
9993     5407750                                          ..................A...  5407729
9993     5964377                                      ................T.....A...  5964402
9993     6867401                                         .................A.A...  6867423
9993     327014                                           ....C....TG.G.....A...  326993
9993     989915                                           .........T..T.A...A...  989894
9993     2911524                                          ...G..............A...  2911503
9993     4403896                                          .........T.....G..A...  4403917
9993     4536875                                          ..........G...C...A...  4536854
9993     6366490                                          .......G........A.A...  6366469
9993     7445057                                      ..G...T.C.............A...  7445032
9993     3278114                                          ................A.A..T  3278135
9993     5837640                                        .....G...C.G.A.....TA...  5837617
9993     8118564                                          .............G....A...  8118585
9993     4029853                                          ..................A...  4029874
9993     3728217                                          ..................A...  3728238
9993     1701967                                          ..................A...  1701946
9993     3910153                                           .................A...  3910173
9993     5529223                                          ..................A...  5529202
9993     5856644                                          ..................A...  5856665
9993     8561566                                          ..................A...  8561545
9993     1098478                                          ..................A...  1098499
9993     2448611                                          ..................A...  2448632
9993     3794300                                          ..................A...  3794321
9993     3956145                                          ..................A...  3956166
9993     4061113                                           .......G.........A...  4061133
9993     4527261                                          ......................  4527240
9993     5859103                                          ..................A...  5859082
9993     6351542                                          ..................A...  6351563
9993     6843513                                          ..................A...  6843492
9993     7179389                                          ..................A...  7179410
9993     7743069                                          ....C.......G.....A...  7743048
9993     2857356                                           ..........A......A...  2857336
9993     1800178                                          ...........A......A...  1800157
9993     2774083                                          ..................A...  2774062
9993     2908812                                          .............GA...A...  2908791
9993     3285465                                          ..................A...  3285444
9993     3685614                                          ..................A...  3685593
9993     3692717                                          ..................A...  3692738
9993     4027790                                          ..................A...  4027811
9993     4038120                                          ...........A......A...  4038141
9993     4115376                                          ..................A...  4115355
9993     4342017                                          ..................A...  4342038
9993     4721728                                          ..................A...  4721749
9993     5076884                                          ..................A...  5076905
9993     5146126                                  ..........................A...  5146160
                                                          \                     
                                                          |                     
                                                      TCCAG
9993     5174458                                          ..................A...  5174479
9993     5247922                                          .........T..T.....A...  5247943
9993     5355847                                          ..................A...  5355868
9993     6918814                                          ..................A...  6918793
9993     7273166                                          ..........CA......A...  7273187
9993     8099980                                          ..............A...A...  8100001
9993     8233981                                          ..................A...  8233960
9993     8679123                                          ..................A...  8679102
9993     1638597                                           ........T........A...  1638577
9993     3080935                                          ..................A..T  3080956
9993     3371998                                          ..................A...  3371977
9993     4668113                                          .................CA...  4668134
9993     8128792                                           ......G..........A...  8128772
9993     8285039                                           ......G..........A...  8285019
9993     1956801                                          ..G...............A...  1956822
9993     3687931                                         ...T...G..T........A...  3687953
9993     4090466                                          ..................A...  4090487
9993     6189045                                          ..................A...  6189066
9993     8122081                                          ............G.....A...  8122102
9993     201465                                           .......G.....A........  201444
9993     461661                                           ................TAA...  461682
9993     558065                                           ..................A...  558044
9993     755910                                           ..................A...  755931
9993     953048                                           ..................A...  953027
9993     1084036                                          ..................A...  1084057
9993     1548907                                          ..................A...  1548886
9993     1565315                                          ..................A...  1565336
9993     2312157                                          ..................A...  2312178
9993     2667469                                          ..................A...  2667448
9993     3400034                                          ................A.A...  3400055
9993     3576342                                          ..................A...  3576363
9993     3949369                                          ..T...............A...  3949390
9993     3999238                                          ................A.A...  3999259
9993     4077858                                          ..................A...  4077879
9993     4542516                                          .................AA...  4542495
9993     4550186                                          ..T...............A...  4550207
9993     5328944                                          ..................A...  5328965
9993     5917958                                  ....T.....T........AT....AA...  5917928
                                                           \                    
                                                           |                    
                                                           C
9993     6266384                                          ....C.............A...  6266405
9993     6382379                                          ................AAA...  6382400
9993     6655883                                          ..................A...  6655862
9993     6658784                                          ..................A...  6658763
9993     6801137                           ......TG..G.C..-..........A..A...A...  6801172
9993     6809075                                          ....C.............A...  6809096
9993     7443820                                          ..................A...  7443841
9993     7682767                                          ..................A...  7682788
9993     7739375                                          ..................A..A  7739354
9993     7928454                                          ..................A...  7928475
9993     8012228                                          ............G.....A...  8012249
9993     8154554                                          ............G.....A...  8154533
9993     8820790                                          ..................A...  8820811
9993     477273                                          .......................  477295
9993     888046                                            ..........A....A.A...  888026
9993     1266917                                             ...........A...A...  1266899
9993     3077874                                           ......G.........AA...  3077854
9993     3118196                                           .................A..T  3118176
9993     3874891                                           ......G..........A...  3874911
9993     5239986                                          .............G..A.A...  5240007
9993     5243794                                          ..................A...  5243815
9993     5487324                                          ..................A...  5487345
9993     6990833                                           .........G.......A...  6990813
9993     7622447                                          .....C............A...  7622426
9993     207280                                           ..................A...  207301
9993     600995                                           ................A.A...  601016
9993     1433202                                          ..................A...  1433181
9993     1684211                                          ...G..............A..A  1684232
9993     1706589                                          ...G..............A...  1706568
9993     1812623                                          ..................A.T.  1812602
9993     1899099                                          ..................A...  1899120
9993     2092947                                          ..................AT..  2092926
9993     2119159                                          ...........A.....AA...  2119180
9993     3672792                                          ..................A...  3672813
9993     3898155                                            ................A..G  3898136
9993     4093862                                          ..................A...  4093841
9993     4198436                                          .................AA...  4198457
9993     4490959                                          ..................A...  4490980
9993     4560874                                          ..T...............A...  4560853
9993     4597143                                          .....C............A...  4597164
9993     5290251                                          ..................A...  5290230
9993     5368994                                          ...........A......A...  5369015
9993     5456156                                          ..................A.G.  5456177
9993     5716881                                          ..................A...  5716902
9993     5750744                                          ..................A...  5750723
9993     6406350                                          ..................A...  6406329
9993     8328646                                          .............C..A.A...  8328625
9993     8494947                                          ........G.....A...A...  8494968
9993     123147                                            .........T.......A...  123167
9993     626198                                           .............G....A...  626219
9993     858099                                            ..........A......AG..  858119
9993     942110                                           ...............G..A...  942089
9993     1264760                                           ............GA...A..T  1264740
9993     1428593                                           ............C.GA.A...  1428613
9993     1446348                                           ........G........A...  1446328
9993     2414075                                           .................A...  2414095
9993     5132341                                          ..................A...  5132362
9993     5197855                                          ..................A...  5197834
9993     6535779                                           ........T........A...  6535799
9993     7539160                                          ..................A...  7539181
9993     8327057                                         ...T.C.............A...  8327079
9993     592453                                           .............CAG..A...  592432
9993     1368232                                          ..................A...  1368253
9993     4535415                                          ..................A..T  4535436
9993     4645482                                          .............A....A...  4645461
9993     5477128                                          ..................A..T  5477107
9993     5966718                                          ................A.AC.G  5966697
9993     6214030                                          ..............C...A...  6214051
9993     6356420                                          ..................A...  6356441
9993     6555548                                          ...C..............A...  6555569
9993     167623                                           ............T.....A...  167644
9993     501082                                           ......C...........A...  501103
9993     826436                                           ..T.............T.A...  826457
9993     829976                                           ..................A..T  829997
9993     870740                                           ................A.A...  870761
9993     1148196                                          ...........C...GT.A...  1148175
9993     1788410                                           ...............A.A...  1788390
9993     2370720                                          ..................A...  2370699
9993     2659879                                          ..T...............A..T  2659858
9993     3504682                                          ..................A..T  3504661
9993     3552903                                          ..................A...  3552924
9993     4075215                                          ...............T.AA...  4075236
9993     4275102                                          ...........A......A...  4275123
9993     4895157                                          ..................A...  4895136
9993     5387166                                          ................A.A...  5387187
9993     5822321                                          ................A.A...  5822342
9993     6350560                                           ......G..G.......A...  6350540
9993     6763924                                          .............CA...A...  6763945
9993     7363738                                          ..................A..T  7363717
9993     7891668                                          ....C.............A...  7891689
9993     8085022                                          ...T..............A...  8085001
9993     8653465                                          ..................A...  8653444
9993     319253                                           .................AA..G  319274
9993     4569855                                           ....C.G..........A...  4569835
9993     5191683                                              .......A...G..A...  5191666
9993     5410782                                          ..................A...  5410761
9993     5820144                                           ..C........G.....A...  5820124
9993     7387976                                           .......G.....A...A...  7387996
9993     31164                                            ..T.............A.A...  31185
9993     103952                                           ..A............G.TA...  103973
9993     125772                                           ............G..G..A...  125751
9993     370518                                           ..................A..T  370497
9993     385200                                           .................AA...  385179
9993     531430                                           ..................A...  531451
9993     787780                                           ..................A...  787801
9993     1396227                                          ................A.A...  1396248
9993     3453229                                          ..................A...  3453250
9993     3515426                                          .......G...C..........  3515447
9993     3575436                                          ..................A...  3575457
9993     4803167                                          .............G....A...  4803146
9993     6307548                                         ..............A....A...  6307526
9993     6627382                                          ..................A...  6627403
9993     7698102                                          .................TA...  7698123
9993     7847878                                          ...............GA.A...  7847857
9993     8351760                                       ..T..................A...  8351784
9993     2293359                                           ..........C.GA...A..T  2293339
9993     4346540                                          ..................A...  4346519
9993     6464273                                          .................TA...  6464252
9993     8304242                                          ..................A...  8304221
9993     1406485                                     .......................A...  1406459
9993     8338132                                         ...................A...  8338154
9993     3323385                                          ..................A...  3323406
9993     4312580                                           .................A...  4312600
9993     1867912                                          ............T.....A...  1867890
                                                                               \
                                                                               |
                                                                               A
9993     1898789                                          ..................A...  1898810
9993     3400405                                           .................A...  3400425
9993     3542802                                          ..T...............A...  3542823
9993     3953600                                          .......C..........A...  3953579
9993     5658147                                          ..................A...  5658168
9993     6774329                                          ...........C......A...  6774308
9993     7825902                                          ..................A...  7825881
9993     8292052                                          ...............G..A...  8292073
9993     1048807                                           .................A...  1048787
9993     2043820                                           .................A...  2043800
9993     3608416                                           .................A...  3608396
9993     3987225                                          ............G....CA...  3987246
9993     8788558                                           .................A...  8788538
9993     1961962                                          .........T.T......A...  1961941
9993     3608127                                            .....C.A..T.....A...  3608108
9993     8133724                                            ......C.........A...  8133705
9993     41023                                            ...T.C..G.........A...  41044
9993     112187                                            .............TG...C..  112167
9993     753460                                                 ............AG..  753445
9993     777020                                            .....C...........A...  777000
9993     1033309                                          ................A.A...  1033288
9993     1653207                                           ...........C...A.A...  1653227
9993     4119394                                           .............A.......  4119414
9993     5116290                                          ..................A...  5116269
9993     6158944                                          ..................A...  6158923
9993     7588558                                          ...............G..A...  7588537
9993     8355721                                          ..................A...  8355700
9993     582755                                            ...............A.T...  582735
9993     879679                                            .................A...  879659
9993     4224326                                           .................A...  4224306
9993     4381302                                           .................A...  4381282
9993     4614627                                         ...........TA......A...  4614605
9993     7340162                                           .............T...A...  7340142
9993     222615                                           ..G...............A...  222594
9993     808747                                            .................A...  808767
9993     3264179                                          ..................A...  3264200
9993     4154814                                          .............A....A...  4154793
9993     4643343                                           .......G......G..A...  4643323
9993     4686514                                          ..................A...  4686535
9993     5922060                                          ........G.......A.A...  5922081
9993     6861542                                           .................A..T  6861562
9993     8586624                                        ...C.G..............A...  8586647
9993     23746                                                ............AAA...  23729
9993     847856                                            .................A...  847836
9993     893343                                            ...............A.A...  893323
9993     1382313                                           .................A..T  1382293
9993     3467915                                   ....C.TT...............A.A...  3467887
9993     3869012                                           .................A...  3868992
9993     3928507                                           .................A...  3928527
9993     4682203                                           ...........T.....A...  4682223
9993     4992504                                          .........T....C...A...  4992483
9993     5094434                                          ....G..G..........A...  5094455
9993     6324740                                            ......G..C......A...  6324759
9993     8344381                                           ...C.............A...  8344361
9993     328047                                             .......A........A...  328028
9993     968631                                            ...............A.A.G.  968611
9993     1266753                              ......A.T..T.C...................-  1266721
9993     2051113                                          ..................A..T  2051092
9993     2109712                                             ...........A...A...  2109730
9993     2635356                                          .................AA...  2635335
9993     6037847                                           .................A...  6037827
9993     905039                                           .............G....A...  905060
9993     1839948                                          .................AA...  1839969
9993     3228659                                          ..............-...A...  3228679
9993     3579675                                           ...C.............A...  3579655
9993     4119123                                          ..T.............A.A...  4119102
9993     4350192                                          ..................AC..  4350213
9993     5223943                                          .........T...A....A...  5223964
9993     5751440                                           ..........A......A..T  5751460
9993     8688977                                          ..................A...  8688998
9993     243731                                            .................A...  243711
9993     2841561                                           .................A.C.  2841541
9993     4626766                              ...A..A.T....C................C..-  4626798
9993     192573                                           .............G....A...  192552
9993     1616733                                        ....T.........G....AT..A  1616710
9993     1911787                                          ..................A...  1911766
9993     4742501                                          ...C..............A...  4742480
9993     5015694                                          ..............A...A...  5015673
9993     6653286                                         .....C.A......A....A...  6653264
9993     418452                                           ............G.A...T...  418473
9993     659658                                            .................A.G.  659678
9993     2969793                                           .................A..T  2969813
9993     3316388                                           .......G.....A...A...  3316408
9993     3934951                                           ...........G.....A...  3934931
9993     6767605                                           .................A...  6767585
9993     8376235                                            .......T.T....A.A..G  8376216
9993     1407035                                           .................A...  1407055
9993     1860235                                           ........T....A...A...  1860215
9993     7872662                                           .......T.........A...  7872682
9993     1863610                                            ...C............A...  1863629
9993     6596173                                             ...........A...A...  6596191
9993     1607950                                           .................A...  1607970
9993     4670230                                            ................A..T  4670249
9993     34158                                                ..............A...  34141
9993     233415                                            .......G.........A...  233395
9993     806640                                           ..................A...  806661
9993     1231478                                           .................A...  1231498
9993     4828576                                          .............A....A...  4828597
9993     5003934                                      ..C..C................A...  5003909
9993     3164841                                            ................A...  3164822
9993     5726302                                            ................A...  5726321
9993     7712254                                          ................-.....  7712274
9993     454964                                            .................A...  454944
9993     1556561                                             .....C.........A...  1556579
9993     1859084                                             ......T.A......A...  1859102
9993     2147687                                              ..............A...  2147704
9993     8081828                                           ...C.................  8081848
9993     1026369                                              ..............A...  1026352
9993     1991466                                          ................-.A...  1991446
9993     4009332                                            ................A..T  4009351
9993     6284437                                       ....C...........G....A...  6284461
9993     7401818                                            .............C..A...  7401837
9993     4673745                                       ....C..............A.A...  4673769
9993     6587829                                               .............A...  6587845
9993     8729010                                             .......T.......A...  8728992
9993     1009389                                            ......CT..G.....A...  1009370
9993     2229611                                            ..............AAA...  2229630
9993     4701025                                          .........----.....A...  4701042
9993     6232633                                           ............A..A.A...  6232613
9993     6362282                                          ...........C......A...  6362304
                                                                  \             
                                                                  |             
                                                                  T
9993     1460598                                            ....................  1460579
9993     1917126                                            ............T...AG..  1917145
9993     2389241                                            ................A..A  2389222
9993     2846635                                          ................-.....  2846655
9993     4771172                                         ...............A...A...  4771150
9993     7378360                                            ................A...  7378379
9993     1605116                                                             ...  1605118
9993     3696630                                         .........-...G.A...A..G  3696651
9993     3703932                                   .....A..C..............A.A..A  3703903
                                                          \                     
                                                          |                     
                                                          T
9993     5331803                                         ..........T....A..AA...  5331781
9993     7366593                                            ................A...  7366574
9993     6485414                                          ...........A..A..AA...  6485392
                                                               \                
                                                               |                
                                                               G
9993     3815184                                           .................A...  3815164
9993     405365                                           ...........T......A...  405386
9993     5817663                                                 ...........A...  5817649
9993     1012274                                           ................AA...  1012254
9993     1051844                                             ..A............A...  1051826
9993     2633852                                          .......-..........A...  2633832
9993     3330912                                              .....T........A...  3330929
9993     7952753                                         ..C......G...G.....A...  7952731
9993     8700467                                            ..C.............A..A  8700448
9993     1584214                                       ..........-..........A...  1584191
9993     7671527                                          .............G....A...  7671548
9993     4797166                                               .............A...  4797150
9993     5405766                                          .................AA...  5405787
9993     465370                                               ...........G..A...  465353
9993     7995576                                          ..T.......T..C....-..T  7995596
9993     3060881                                           .................T...  3060859
                                                                          \     
                                                                          |     
                                                                         GT
9993     6346528                                          ..................A...  6346549
9993     6811196                                             ............G..A...  6811214
9993     6849911                                          ............G.....A...  6849932
9993     7423691                                                   .........A...  7423703
9993     882347                                              ...............A...  882365
9993     1341135                                             ...............A...  1341153
9993     1962596                                            ................A...  1962577
9993     2223773                                          ..................A...  2223751
                                                                  \             
                                                                  |             
                                                                  T
9993     3567277                                          ..............A..A-...  3567297
9993     7758995                                          ..................-...  7759015
9993     2518355                                          ..................-...  2518375
9993     4737797                                          ...............-..A...  4737817
9993     4599361                                                   .........A...  4599349
9993     5958069                                          .............C....-...  5958089
9993     8291094                                          .......-..........A...  8291074
9993     5404681                                              ..............A...  5404664
9993     815437                                           ........G........A-...  815417
9993     7798035                                               ...G.......A.A...  7798019
9993     1056966                                                ...T........A...  1056981
9993     1240163                                                .....T......A...  1240178
9993     6600049                                             ...............A...  6600031
9993     7673654                                          ...............T..A...  7673632
                                                               \                
                                                               |                
                                                               C
9993     5418439                                               ...T.....A...A...  5418455
9993     8171704                                               ..G..........A...  8171688
9993     8212008                                                 ...........A...  8212022
9993     6168712                                          ........T.........A.G.  6168734
                                                                   \            
                                                                   |            
                                                                   G
9993     6375546                                             .........G.....A...  6375528
9993     3850825                                         ..............G....A...  3850803
9993     8655063                                          ................-.....  8655043
9993     6526868                                            ....................  6526887
9993     914306                                            .................A...  914286
9993     7679861                                               .............A..T  7679877
9993     153425                                           ..................A..T  153446
9993     7211832                                         ...................A...  7211810
9993     128916                                   ..C...GG...G...A..........-...  128944
9993     1225141                                               .............C.G.  1225125
9993     4022676                                          ..................A...  4022697
9993     5363044                                          ..................A...  5363065
9993     3059571                                          .............A....A...  3059592
9993     833969                                           ..................-...  833949
9993     5126409                                                   .........A...  5126421
9993     3962741                                  ......AG..G..C..........-....T  3962769
9993     8251279                                          ..................A...  8251300
9993     5869170                                           ...............A.A...  5869190
9993     7667563                                            .............G..A...  7667544
9993     4671441                                            ................A...  4671422
9993     7945653                                              .....T........A...  7945670
9993     3872290                                              .......-....A.....  3872273
                                                                              \ 
                                                                              | 
                                                                              T
9993     7752715                                                      ......A...  7752706
9993     6070292                                               .............A...  6070308
9993     4674660                                          ....C.........A...-...  4674680
9993     2972406                                          ...............-T.....  2972386
9993     970959                                          ...............-.A...G.  970938
9993     1991783                                          ............G..-..A...  1991763
9993     611103                                        ....C................A...  611127
9993     3900035                                            ................A...  3900055
                                                                            \   
                                                                            |   
                                                                            A
9993     1850190                                           .................-...  1850171
5235     1157371                           ..T...A..A.A....C.T..............A...  1157407
5235     6869833                          ...T......A.T...TG......GT..T.....A...  6869796
5235     2120056                              ...C..A.T..............A......T...  2120089
5235     4726563                           ..T......A.T...TC.......T..T.....A...  4726599
5235     9099024                           ..T...T..G.T...............T.....A..A  9098988
5235     422128                                            .................A...  422108
5235     933941                            ..T....G.A.G....C.T..............A...  933977
5235     6663783                              ......A.G...T...........T.....A..T  6663816
5235     7555010                              ...A..A.T...AC...............CA...  7554977
5235     366722                               ...T..A.A....C.......G...G....A...  366689
5235     6234949                              ......A.T..T.C.CA.......C.....A...  6234982
5235     971669                               ...C..A.T....C................A...  971702
5235     570771                               ......A.T.A........G.....G....A...  570804
5235     4613112                              ...A..A.T....C..........TA....A..T  4613079
5235     4448147                              ...A..A.T....CTG..A....T......A...  4448180
5235     1091403                              ...A..A.T....C..............TCAT..  1091370
5235     3947023                               ..A..A...C..C.............G..A...  3946991
5235     1041952                              ...A..A.T....C................A..T  1041919
5235     939032                                ..A..A.T...TC.....G.T.......AA...  939000
5235     4091058                              ...A..A.T...TC................A...  4091025
5235     1160140                                ....A.T....CTG..........A...A...  1160171
5235     238259                               ...A..A.T....C.........CG....AA...  238292
5235     4679898                                       ..T............T.....A...  4679874
5235     1114623                                          .........T.A..A...A...  1114644
5235     1845158                                       ...T......C....TG..A.A...  1845134
5235     1382707                                              .........A.G..A...  1382724
5235     3330519                                       ....C..A.......C..CA.A...  3330495
5235     4420532                                       ..T.........T..T.....A..T  4420556
5235     7030788                                         .............G.....A...  7030810
5235     6510201                                        ............CA......A...  6510178
5235     969789                                         ...C.....G..G.......A...  969812
5235     4417462                                       ....C..........T.....A...  4417486
5235     1587294                                         ............C......A...  1587272
5235     9956842                                         ..C.....C....T...A.T...  9956864
5235     3719938                                         ..................ATTC.  3719916
5235     1848752                                          ..................A...  1848773
5235     1093303                                          ...........C..A...A...  1093324
5235     1033421                                          ..................A...  1033400
5235     6880472                                          ............T.....A...  6880493
5235     410420                                            ...............C.AT..  410440
5235     3032267                                          .................AA...  3032246
5235     10941248                                          ...............A.A...  10941268
5235     5436272                                     ....T.CA......TG..A....A..T  5436298
5235     6527132                                          ...........A....A.A...  6527153
5235     6506724                                  ....TT...-............A...A..T  6506752
5235     2843899                                            ......T...T..CA.A...  2843918
5235     270398                               ...A..A.T.C..C......G...T.A...A..T  270365
5235     4044778                                           .................A...  4044758
5235     1464257                                           .................A...  1464237
5235     4514825                                            ..............A.A...  4514806
5235     697189                                ..A..A.T...TC................A..T  697221
5235     3230263                                       ..T.........A..T.........  3230239
5235     10806119                                           .........T........G.  10806138
5235     3606336                                            ..A..G..........A...  3606317
5235     1766584                                             ...........T.A.A...  1766566
5235     9543364                                            ................A..T  9543345
5235     10616967                                          ........G........T...  10616947
5235     10438429                                   ...T...-................A...  10438455
5235     5608223                                         ............C..A...A.C.  5608201
5235     7675497                                            ............A...A...  7675516
5235     729020                                               .........C..A.A...  729003
5235     1242460                                       ....C...............AA...  1242436
5235     10042566                   .....TA..CT..T..A.T...TC..........G.....A...  10042609
5235     8688394                                ....A.T............G........A.G.  8688425
5235     4652002                                               ....T.A.A...AA.T.  4652018
5235     1182387                                            ................A...  1182406
5235     5707054                              ...A..A.T..TT.............T.C.T..A  5707087
5235     3653102                                       ....C...............AA...  3653127
                                                                  \             
                                                                  |             
                                                                  T
5235     7263077                           ..T...A..A.T....C...............AA...  7263041
5235     5311706                              ...A..A.T..T........TG........A...  5311672
                                                                    \           
                                                                    |           
                                                                    T
5235     7274939                                        ....TT..............A...  7274962
5235     2827169                           ..T...A..A.T....C...G............A...  2827205
5235     579249                            ..T...A..A.T....CT..............AA...  579213
5235     1395715                           ..T.....G.....T.C.........A......A...  1395751
5235     6425967                                          .......-..........A...  6425987
5235     3165628                             ......AA.T....CTG.....T..T.....A...  3165594
5235     9761973                           ..T...A..A.T............TGT.....AA...  9762009
5235     4527580                            .....A..A.T.....................A...  4527545
5235     2743475                                          ..................A...  2743496
5235     4234610                           ..T...A..A.T....CT...............A...  4234574
5235     661300                               ...A..A.A..T.C............A...A...  661267
5235     1429727                              ...A..A.T....A.......A........A...  1429694
5235     3672438                              ......A.T..T............T.....A...  3672405
5235     710676                               ...A..A.T....C................A...  710643
5235     1348553                              ......ACT....C................A...  1348520
5235     3389393                              ......A.T..G.C............T...A...  3389360
5235     7606979                                ....A....T.CT.........T...A.A...  7606948
5235     7846807                              ...A..A.G....C................A...  7846840
5235     8166573                              ......A.T....C................A...  8166606
5235     9218997                              ...A..A.T....C................A...  9218964
5235     1150055                              ...A..A.T...T.T........A.CA...A...  1150022
5235     1325230                              ...A..A.T...TC.........TT.....A...  1325197
5235     3660070                              ...A..A.T...TC............A...A...  3660103
5235     8449918                               .....A.T..A..T........TG.....A...  8449950
5235     9204712                              ...A..A.T....C................A..T  9204745
5235     290394                               ...A..A.G....C.....C....G.....A...  290361
5235     370887                               ......A.T....CTG...C..............  370854
5235     3203077                              ...T..A.T....G...A......T.....A...  3203110
5235     3582148                              ...A..A.T....CA........TT.....AT.G  3582115
5235     3751946                              ...A..A.T...............C.....A...  3751979
5235     6341811                              ...A..A.T....C..........T.....A..T  6341778
5235     4042840                              ...A..A.T....C................A..A  4042807
5235     800953                               ...A..A.G....C.T........T..G.AA...  800920
5235     3540898                              ...A..A....T.CT..........A..A.A...  3540865
5235     10459219                             ...A..A.T...............T.....A..A  10459186
5235     1279784                           ..T...A....T....CA.............A.A...  1279748
5235     2289708                              ...A..A.T...........G..AT....TT...  2289675
5235     3573787                              ........TT.TT.TT...A..........A...  3573820
5235     7935347                              ...A..A.T...TC................A...  7935314
5235     4640174                              ...A..A.T..T...........TT...A.A...  4640141
5235     1208019                                       ....G................A...  1207995
5235     1651124                               .....A......CT......T....T.A.A...  1651092
5235     1656386                               ..A..G.T..T.C...............CA...  1656418
5235     4252395                               ...C.A.T....C............A...A...  4252427
5235     6354001                               ..A..A.T...TA................A...  6353969
5235     2405962                               ..T..A.T....C.......T........A...  2405930
5235     2515868                                         ..........T........A..T  2515845
                                                                         \      
                                                                         |      
                                                                         G
5235     5081507                             ....A..A.T....C.......T........A...  5081473
5235     4558356                                            .......T....A...-...  4558374
5235     8248429                         ........A....T....C.........CC.....A..T  8248389
                                               \                                
                                               |                                
                                              TC
5235     814401                                ..A..A.T....C.......G....A.A.A...  814369
5235     10055970                              .....A.T..TTC..........G...A.A...  10056002
5235     7936966                              ...A..A.....TC................A...  7936999
5235     1518233                              ...A..A......C..............A.A...  1518200
5235     2707755                              ...A..A.T.C..C................A..T  2707788
5235     4257403                              ...A..A.T....C..........T....AA...  4257436
5235     7207787                              ...A..G.T..T.C..........T.....A...  7207820
5235     3073705                                              ....T............A  3073688
5235     2457104                              ...T..A.T............T..T...ATA...  2457137
5235     4459666                               ..A..A.T....C........T.......A...  4459698
5235     5098496                                             ...G..T.A...T..AC..  5098478
5235     1533347                              ......A.T...TC........T.T...A.A...  1533380
5235     3670032                                       .......C.......T....A-...  3670009
5235     792026                                   ....G....C...............AA...  791997
5235     4337258                                  ..A....G.C.........A...T..A...  4337287
5235     1702603                                ....A.T............T..T.....A...  1702634
5235     2827642                               ..A..A.T...T.......T..C......A...  2827610
5235     1342024                                        ...C.......T........-...  1342046
5235     348785                                   ..A..T...C.......T..T.....A...  348756
5235     8051752                                  ....T.C.............T.....A...  8051723
5235     8167681                                  ....T.G..C.......T..T.....A...  8167652
5235     2475631                                  ..A......C.........A..A.A.A...  2475660
5235     7395647                                  ..A......CT......A...A..T.A..T  7395618
5235     4863617                                                ............C.TA  4863602
5235     8877668                                                             ...  8877666
5235     2928514                                       ....C.....C..........A...  2928538
5235     3378609                                          .............AA...A...  3378630
5235     3649470                              ....C.A.T....C................A...  3649503
5235     2951961                              ...A..A.T............G........AT..  2951928
5235     94190                                      ..T....C.......TG..A....A...  94163
5235     1453311                                        ...........G..T.....AC..  1453334
5235     200385                                          .........C..A.....A-...  200364
5235     8414620                                     ......C................A..T  8414594
5235     2805194                                  ..A...C..C.............T..A...  2805165
5235     1232975                                           ..........A..-.......  1232996
                                                                               \
                                                                               |
                                                                              AA
5235     2335864                                     .....TC...............AT..T  2335838
5235     2304447                                     .....TC.C.....T.A....A.AC.T  2304421
5235     9102632                                     ....A.C.T..C...........A...  9102606
5235     7633785                                      ..C.................A.A...  7633760
5235     2954563                                     ......C................A...  2954589
5235     1691296                               ..A..A.T.....T......T..T...A.A...  1691328
5235     6459537                                    ....A...............A...A...  6459564
5235     124939                                          ...............T...A...  124917
5235     9281780                                       ....C....G.........A.A...  9281804
5235     5832171                               ..A..G....T.C................AGC.  5832203
5235     2736870                                       ....C................A...  2736846
5235     6445466                                       ....CT...............A...  6445442
5235     3215694                                       ....C..............T.A...  3215718
5235     3919612                                       ....C......C.......C.A...  3919636
5235     4488255                                       ....C.T..............A...  4488231
5235     7981036                                       ...............C.....A...  7981012
5235     7568675                                       ....CT.........T....AA...  7568699
5235     562166                                    ........C................A...  562137
                                                       \                        
                                                       |                        
                                                       T
5235     3596229                                       ....C..A.............A..T  3596253
5235     3664487                                       ...........G...G.....A...  3664463
5235     6159183                                       .....G......T......A.A...  6159207
5235     10194637                                      ...........G..AT.A..TAG..  10194613
5235     2788972                               ......C.............T....A...A..A  2788937
                                                        \  \                    
                                                        |  |                    
                                                        C CG
5235     2955632                                       ..T............G.C..AA...  2955656
5235     3024640                                              .....T............  3024657
5235     3284396                                       ....C.......T........A..T  3284420
5235     5362886                                       ....C...........A....AG..  5362910
5235     6610943                                       ...........G.........A...  6610919
5235     8518705                                       ............T...G.G..AT..  8518681
5235     6608016                                             .............A.A...  6607998
5235     652840                               ......---....C...........A....A..G  652810
5235     3767205                                       ....C.....C..........A..T  3767229
5235     6475577                                       ........G............A.T.  6475553
5235     6922002                                       ....C................A..A  6921978
5235     7843284                                       ....C.......A........CT..  7843308
5235     2000457                                        ...C.......T........A...  2000434
5235     4900007                                    ..T......G..............A.G.  4900034
5235     5567440                                  ....T....C...............AA...  5567411
5235     6401238                                       ....C.......G..C....AA...  6401214
5235     1992749                                       ...T..T..............A...  1992773
5235     3765951                                        ...C.............T..A...  3765974
5235     6501760                                       ....C....A....TT...A.A...  6501784
5235     1580618                                        ...C...C........A...A..T  1580641
5235     2200510                                       ..............AG.....A..A  2200486
5235     1347779                                      .....A..A...........A.A...  1347754
5235     6245603                                       ..T..............A...A...  6245627
5235     7133818                                        ................T.ATA...  7133841
5235     135841                                          ..............G....A...  135819
5235     4499994                              ...A..A.T....C.....A..........A...  4499961
5235     1676945                                    ....-........G....T.....A...  1676971
5235     198913                                          ..............G....A...  198935
5235     5318771                                    ..A...G............G........  5318798
5235     3530907                                          ..A......TG......AA...  3530886
5235     1361175                                       ....C................A...  1361151
5235     8148883                                         ..C.......T........A...  8148861
5235     661655                                          ..C................A...  661633
5235     1270826                                           .................A...  1270846
5235     3426950                              ...T..A.T....CT.....C.........A...  3426917
5235     4593071                           ..T...T..A.T....C......G...T.........  4593107
5235     6576725                                         ..C..............A.A...  6576703
5235     378989                                        ...........G...CA...TA..T  378965
5235     5914713                                        ...C..A...G.........A...  5914736
5235     7463999                                         ..C..C..C..........A..T  7463977
5235     9628257                                          .........T..T.........  9628236
5235     1645816                                          .........T........A...  1645837
5235     3351741                                       .....T........A......C..T  3351717
5235     2714409                                          ..................A...  2714430
5235     2913200                                           ...............A.A...  2913220
5235     3655841                                          ..................A...  3655862
5235     3672105                                          .................AA...  3672126
5235     3814491                                            ................A...  3814472
5235     5907375                                          ..G...............A...  5907396
5235     7674432                           ..T...A..A.T....CA...............A...  7674468
5235     420188                                           ..................A..T  420167
5235     1272632                                          .......G.A...A....T...  1272611
5235     1503821                                          .............GA...A..T  1503800
5235     4010706                              ...A..A.T...TC...A...A........A...  4010739
5235     4268329                                          .............A....A...  4268350
5235     6363177                                        ..T.................A...  6363154
5235     9358065                                       ....C......GT.......CACT.  9358041
5235     222353                                           .....C.....A......A...  222332
5235     729464                                         ..A..............G..A..A  729441
5235     1914556                              ...A..A.T...TC............A...A.GT  1914589
5235     4029531                                          ..T..A...T.CT.....A...  4029510
5235     4244105                                       ....C............C...A...  4244129
5235     5100194                                       .....T.C.............A..T  5100170
5235     7471609                                        ..T..............G..A...  7471586
5235     8363740                                           .................A...  8363720
5235     6995439                                          ..................A...  6995418
5235     4754358                              ...A..A...A.............T.....A...  4754391
5235     10347253                                          ................AA...  10347233
5235     485666                                          ..C............T...A..T  485688
5235     695515                                            ..........A.A....A...  695535
5235     1082605                                         ............T.....AA...  1082583
5235     8140688                                         ..C......C.........A...  8140710
5235     10496740                                          .................A...  10496720
5235     234384                                             ......G..T......A...  234365
5235     2767617                                           .......G....A.......T  2767597
5235     7881016                                            .......T..T....AA...  7881035
5235     10770508                                          ........TG...A...A...  10770488
5235     10556534                             ...A..A.T..T............T.....A...  10556501
5235     3164976                                         ...T...........A...A..T  3164998
5235     3318692                                            .........T......A...  3318711
5235     7326244                                          ..................A...  7326265
5235     8123423                                         ........G...A......A..G  8123401
5235     10716679                                       ..T............AA..TA...  10716702
5235     10516363                                           ..............A.A...  10516344
5235     617226                                           ...........T...G..A...  617247
5235     3261249                                          ...C...........T..A..T  3261228
5235     5971864                                            .........A......A.T.  5971883
5235     8386960                              ...C....T....C................A...  8386927
5235     5373923                              ......A.T.C..C.........A......A..T  5373956
5235     1470680                                 ....CA.......C.............A...  1470648
                                                            \                   
                                                            |                   
                                                           TT
5235     895264                                             ......C..A......A...  895283
5235     3521938                                            ................A.G.  3521919
5235     7511905                                            ................T...  7511924
5235     1266389                              ...A..A.T...TC............A...A...  1266422
5235     6478407                                            ..........G.....A...  6478426
5235     6487631                                            .......T..T.....A...  6487650
5235     7613610                                         ...T...........A.C.T...  7613632
5235     1924182                                            ..........C.....A...  1924163
5235     3435298                                            ......G..CC.....A...  3435279
5235     5626923                                            ......G..A......A...  5626904
5235     6980965                                            ......GT............  6980946
5235     7000271                                            ............A.......  7000252
5235     10017136                                        ...............AT..A...  10017114
5235     10804128                                           .....C.T..T.....A..T  10804147
5235     472529                                ..A..A.T..T....A....G.AT.....A..T  472561
5235     483269                                             .......T.AT.T...A...  483288
5235     1300286                                            ......T...TG....A...  1300305
5235     7408319                                            .........A....A.A...  7408300
5235     1529606                                       ..............A..A...A...  1529630
5235     3384183                              ....A.GG.....-......C....A....A...  3384151
5235     7907173                           ..T.....G...T...-................A...  7907137
                                                    \                           
                                                    |                           
                                                    A
5235     7195327                                  ..C...AA................A.A...  7195356
5235     7611285                                        ....-......T..T.....A...  7611307
5235     3438937                                         ...................A...  3438915
5235     7958665                          ...A.T.......CATT.................A...  7958702
5235     4400807                                          .........A...CT.......  4400786
5235     4741536                                             .........C.....A...  4741554
5235     4833419                                       .....T...............A..T  4833395
5235     7279001                                        ..............GG..A.A...  7278978
5235     8933337                                             ...............AGG.  8933355
5235     596937                                           ..............A...A...  596958
5235     6605871                                          ..................A...  6605850
5235     6216024                                            .............G.CA...  6216005
5235     6461638                                           .............A...A...  6461618
5235     6579770                                          ............T.A...A...  6579749
5235     9867759                                           .....C...........A...  9867739
5235     5242644                              ......A.--....-....C...A......A...  5242614
5235     863392                                         ...........G........A...  863367
                                                             \                  
                                                             |                  
                                                            CA
5235     1599398                                           .............A..CA..G  1599378
5235     1785611                                          ..A...............A...  1785590
5235     3827922                                          ..................A...  3827943
5235     5028141                              ...A.A..T..T.C.....C......A...A..G  5028174
5235     10170504                                       ...................AA...  10170527
5235     1286828                                           ..C..............A...  1286808
5235     3486781                              ...A..G.T.....T...............A...  3486815
                                                             \                  
                                                             |                  
                                                             T
5235     1905445                                          ...........T......A...  1905424
5235     3119231                                      .................A.T..A...  3119258
                                                           \                    
                                                           |                    
                                                          CA
5235     683752                                         ...C....C...........A...  683775
5235     806038                                           ..................A...  806059
5235     2311262                                        ..T...........T....AA...  2311239
5235     3971480                                          .................AA...  3971459
5235     7911412                                            ...............AA...  7911393
5235     47937                                               ......T...CA...A...  47919
5235     931303                               ...A..A.T...TC................A...  931336
5235     2967878                                             ..............TA...  2967896
5235     5364040                                            ............AT.AA...  5364021
5235     6109822                                       .............T.......A...  6109846
5235     6571705                                            ......T....CA...A...  6571686
5235     2119527                              ......A.T....C..........T.....A...  2119494
5235     10837238                                             ..............A...  10837221
5235     7900624                                         ............A.C....A...  7900602
5235     3267767                                            ................A...  3267786
5235     5178707                                       ............T........A.T.  5178683
5235     3481530                                            ................A...  3481511
5235     3611418                                              ..............A...  3611435
5235     4598950                                          .............A....A...  4598971
5235     5291043                                              .....T........A...  5291026
5235     7424974                                              ........T.....A...  7424991
5235     3485133                                        ...C..............A.A...  3485110
5235     4086922                                         ..C.......T.AT.....A...  4086900
5235     447790                                               ...C..........A..T  447807
5235     786222                                          .....A.GC..........A...  786244
5235     1526608                                            ......TT..T.A...A...  1526589
5235     6397603                                            ...............AA...  6397622
5235     6991428                                         ...............A.A.A...  6991450
5235     9616720                                              .....T.......AA...  9616737
5235     10352442                                             ....GT........A..T  10352425
5235     1337998                                        ...........A......A.A...  1337975
5235     3305913                                            ................A...  3305932
5235     5337198                                             .....G.....AG..A...  5337180
5235     6173273                                           ...........C.....A...  6173253
5235     2981460                                           .................A...  2981480
5235     4057151                              ...A..A.T...TC.......T......A.....  4057118
5235     2073200                                          ....C.........A...A...  2073179
5235     5731374                                             ...............A...  5731392
5235     8327158                                             ......T.....G..A...  8327176
5235     62876                                                 ....A........A..G  62860
5235     2935343                              ...A..G.T..............AC...A.AT..  2935376
5235     3475940                                             ....C.....G....AG..  3475958
5235     2243886                                   ....-....-...............A...  2243912
5235     3004811                                             ...............A...  3004829
5235     4653766                                  ..G...AT...........A....A.A...  4653795
5235     6016032                                               ..C..........AG..  6016048
5235     6498861                                             ...A..T.......AA...  6498879
5235     10296115                                ......TGG..T.....G........A-...  10296086
5235     10765124                                         ................A.A...  10765145
5235     7274076                                          ..................A...  7274097
5235     9398247                                           .................A...  9398227
5235     3788233                                          ...C..............A..A  3788212
5235     1003628                                            ..A..A..........AG.G  1003609
5235     2599727                                              ........T.....A...  2599744
5235     3271667                                              ..............A...  3271684
5235     5148439                                                ..........A.A...  5148454
5235     6118842                                       ....C......T..TT.A..CT...  6118866
5235     7024742                                              ...........G..A...  7024759
5235     8280502                               ....G..A.....................A...  8280536
                                                           \                    
                                                           |                    
                                                          CC
5235     8505312                                           ..T..............A.GT  8505332
5235     7172873                                        ..............T....AA...  7172849
                                                             \                  
                                                             |                  
                                                             C
5235     10570843                                          ................CA...  10570863
5235     8398437                                          ..................A...  8398416
5235     4508735                                          ..................A..G  4508714
5235     10529335                                          .................A...  10529315
5235     6480646                                ....G.T....C................A..G  6480677
5235     6489661                                               .............T...  6489645
5235     7167221                                          ..................A...  7167200
5235     10804371                                             ........T.....A...  10804354
5235     3927680                                          ............T.....A...  3927659
5235     6441566                                          ............T.....T...  6441587
5235     9205587                                          .............G....A...  9205566
5235     2020694                                       ....-.......T..G.....A...  2020671
5235     4537229                                           .................A...  4537249
5235     1303783                                          ..................A...  1303804
5235     7995501                                          ........C.......A.A...  7995480
5235     8089781                                          ...T..........A...-...  8089801
5235     8197204                                           .................A...  8197224
5235     1337600                                               ......A....A.A..A  1337584
5235     3659548                                          ..............A...A...  3659569
5235     4018418                                          ................A.A...  4018397
5235     3955665                                          ..................A...  3955643
                                                                  \             
                                                                  |             
                                                                  T
5235     10833155                                    ....TG......-....T.....A..A  10833130
5235     1936839                                          ................-.....  1936819
5235     6451444                                          ................A.A..A  6451465
5235     9083805                                            ................A...  9083786
5235     9431781                                            ..............A.A...  9431800
5235     1721434                                  ......AG...-..............A...  1721406
5235     3632738                                           .......GT........A..A  3632718
5235     4040569                                        ....T......T...CC.T.C...  4040592
5235     8118090                                          ................-.....  8118110
5235     9560814                                              .....T........A...  9560831
5235     10824760                                         ..T.....C...G.....-...  10824740
5235     6327462                                          ..............A.A.A...  6327441
5235     340689                                             ................A...  340670
5235     1180002                                           .................A...  1180022
5235     443277                                           ..................A...  443298
5235     497007                                           ..................A...  496986
5235     1639008                                          ..................A...  1639029
5235     1713376                                          ..................A...  1713355
5235     3667043                                          ..................A...  3667022
5235     5288742                                          ..................A...  5288721
5235     10928482                                         ..............A...A...  10928461
5235     983396                                            ..C..............A...  983376
5235     2479945                                           .................A...  2479925
5235     1111367                                  ....TT......G.............A...  1111397
                                                             \                  
                                                             |                  
                                                             C
5235     8287357                                  .....CAG......C...........A...  8287386
5235     1475989                              ...A..A.T..T.....A.-..........A...  1475957
5235     1478212                                         ..............G....A...  1478234
5235     1513327                                          .................AA.G.  1513306
5235     2279550                                          ..................A..T  2279571
5235     3174243                                          ....C.............A...  3174222
5235     7999103                                          ...........A......A...  7999082
5235     1323056                                           ..............G..A...  1323076
5235     3272396                                          .................AA...  3272417
5235     3848733                                          ........T.........A...  3848754
5235     7559158                                           .................A...  7559138
5235     8538497                              ...A..A.T.....T......T..C.....A...  8538531
                                                                  \             
                                                                  |             
                                                                  T
5235     1284314                                          ............G.....A...  1284335
5235     1664466                                          ......C...........A...  1664445
5235     1793536                                          ......C...........A...  1793515
5235     2289086                                          ..................A...  2289065
5235     3785539                                          ..................A...  3785560
5235     6533017                                          ..................A...  6533038
5235     1457805                                           .............T...A...  1457785
5235     1602969                                           ...........GG....A...  1602949
5235     1446405                                              ..............A...  1446388
5235     7657142                                         ..................AA..T  7657164
5235     199573                               ...A..A.T....C..........T.....A...  199539
                                                                 \              
                                                                 |              
                                                                 C
5235     3829314                                          ..................A...  3829335
5235     4062729                                               ..........G.AA...  4062745
5235     5274597                                         ...............A..TA...  5274574
                                                                  \             
                                                                  |             
                                                                  T
5235     7267659                                       ...................A.A...  7267684
                                                                  \             
                                                                  |             
                                                                  T
5235     8479373                                          ................A.A..T  8479352
5235     959633                                            ..G..............A...  959653
5235     2191758                                          ..................-...  2191738
5235     5444695                              ...A..A.T..G.C................A...  5444662
5235     9901195                                               .............A...  9901211
5235     849003                                               .......T.........A  848986
5235     2474546                                          ..................A...  2474568
                                                                  \             
                                                                  |             
                                                                  T
5235     3112889                                        ..T......A.G...G....-..T  3112911
5235     5418848                                           .......GT.......TT...  5418828
5235     8329301                                       ....C.......TT.G.A..AA...  8329326
                                                                  \             
                                                                  |             
                                                                  T
5235     10207646                                          .................A...  10207666
5235     586216                                              ......T..G....CA...  586234
5235     1679533                                          ..T..............AA...  1679512
5235     2952883                                        ........G..T......T.A...  2952860
5235     3071680                                              ..............A...  3071663
5235     1885513                                          ...........A......A...  1885492
5235     441258                                             .......A.....GAAA...  441239
5235     506139                                           ............T.....A...  506160
5235     9239990                                          .......C..........A...  9239969
5235     4360438                                            ................-...  4360456
5235     2954407                                          .........T........A...  2954428
5235     3323012                                          ..................A...  3322991
5235     3865607                                          ......A...........A...  3865586
5235     4924850                                          .................C-...  4924870
5235     9289950                                          ..................A...  9289929
5235     1080514                                          .......G..........A.G.  1080535
5235     3708008                                              ........G.....-...  3707992
5235     5314991                                          ................A.-...  5314971
5235     7252416                                          ..................-...  7252396
5235     973075                                           .......G..........A...  973096
5235     1825502                                          ........T.........A...  1825523
5235     3851545                                          ................A.A..T  3851566
5235     3937092                                          .......G..........A.G.  3937071
5235     3972683                                          ........T.........A...  3972704
5235     6570655                                          .......C........A.A..G  6570634
5235     76831                                         ....C.......T....A...A...  76807
5235     269074                                        ......C.....T........A...  269098
5235     280384                                           .........T......A.A...  280363
5235     1089327                                          ........G.........A...  1089306
5235     1966078                                           ........A........A...  1966058
5235     3957969                                          ................A.A...  3957948
5235     5402227                                           .......C..T......A...  5402247
5235     7326836                                    ...T...-................A...  7326862
5235     126312                                              ....C....T.....A...  126330
5235     6634015                                          ..................A...  6634037
                                                                  \             
                                                                  |             
                                                                  T
5235     7894129                                          ..........CAG.....A...  7894150
5235     8035051                                          ...C.....T........A..A  8035072
5235     998442                                            ..........A....A.A...  998462
5235     2201269                                           ..C....C.......A.A...  2201249
5235     8703109                                           ........T...G....A...  8703089
5235     684366                                                   ...A......A...  684379
5235     958095                                           ...........T......A...  958117
                                                                  \             
                                                                  |             
                                                                  T
5235     1022545                                        .............T......A...  1022568
5235     1243240                              ...A..A.T.G..C............A...AG..  1243207
5235     1600917                                          ..A............T..-...  1600937
5235     2281236                                           .................T...  2281216
5235     3811639                                          .......G...C......A...  3811618
5235     5600953                                            ..........T.....A...  5600972
5235     6591999                                             ...............A...  6592017
5235     7145154                                             .....G.T.......A...  7145172
5235     7545569                                          ...........A......-...  7545589
5235     7875676                                          .......-........T.A...  7875696
5235     665395                                           ..................T..G  665418
                                                                       \     \  
                                                                       |     |  
                                                                       C     T
5235     836493                                              ..C........A...A...  836475
5235     1155746                                          ..T....G..........A...  1155767
5235     3496591                                             ......T....A...A..T  3496609
5235     3654363                                          ........CT........A...  3654342
5235     4495307                                          .......G.T........A...  4495286
5235     6973291                                          ........C..C....A.A...  6973312
5235     8322460                                                ............C.-.  8322474
5235     2980030                                           ........AG.......A...  2980010
5235     3297995                                           ......C.TG.......A...  3298015
5235     4430285                                          ..................A...  4430306
5235     5264431                              ...A..A.T...TC............A...A...  5264396
                                                                  \             
                                                                  |             
                                                                 TA
5235     6477027                                            ................A.T.  6477046
5235     6598529                                     ....G.C.............G..A...  6598503
5235     8960510                                           .......G...G.....A...  8960530
5235     10030620                                             .............AAC..  10030637
5235     815203                                           ....C....T......A.A...  815224
5235     1153216                                          .......AT.........A..A  1153237
5235     1515730                                          .........T..G.....-...  1515750
5235     1631278                                          .......-.T......A.A...  1631298
5235     1653596                                          ..........C.......A...  1653617
5235     3648437                                          ...........A..A...A...  3648458
5235     6338477                                          .................AA...  6338498
5235     7931139                                          ........G.........A...  7931160
5235     3963286                                          .........T........A...  3963307
5235     10395234                                      ........C..........AA....  10395210
5235     471655                                         ....TG....G..T.G....A...  471632
5235     3008809                                            ...............AA..T  3008828
5235     5686207                                          ...G.......T......-...  5686227
5235     8006359                                         ..........T....A..AA...  8006337
5235     1891293                                          .........T....A.A.A...  1891314
5235     3187406                                          .........A........A.GT  3187385
5235     5367295                                           ......G...A....A.-...  5367276
5235     2459742                                          .................AA...  2459721
5235     10513750                                          ......G........A.A...  10513730
5235     10352138                                         .......G..........A...  10352117
5235     3679060                                          ..................A...  3679039
5235     2840497                                           .................A...  2840477
5235     1560725                                          .................AA..A  1560704
5235     3596049                                  .....CAG...T..............A...  3596020
5235     4958823                                         ....CC.............A...  4958845
5235     6634557                                       .....................A...  6634581
5235     8977880                                       ...T.....................  8977904
5235     9395558                                          ..................A...  9395579
5235     9449668                                               ...........A.CT..  9449652
5235     236204                                            ............C.T..A...  236184
5235     2124693                                           .................A...  2124673
5235     4001830                                          ........C........CA...  4001851
5235     6526674                                  .....CAG..................A.T.  6526645
5235     6873520                                       ....C.........C...GA.A...  6873496
5235     7088685                                             ...............A...  7088667
5235     3737726                                          .............A....A...  3737747
5235     4475594                                          .........T........A.C.  4475572
                                                                  \             
                                                                  |             
                                                                  T
5235     9286010                                   ....C.T......C...........-...  9286037
5235     9614611                                          .........T.TT...A.AG..  9614590
5235     1962482                                             ......TT.......A...  1962464
5235     4420357                                          ................A.A...  4420336
5235     6542923                                          ............G.....A...  6542902
5235     6688852                                        ...........T........A..T  6688875
5235     82405                                           ..C...A....G..-..A.....  82384
5235     4461794                                   .......-..C.......T......A..T  4461821
5235     1657081                                        .............AG.....A...  1657104
5235     7606634                                              ..............A..A  7606617
5235     1449043                                       ....C..............A.A...  1449019
5235     3920453                                            .......T.........G..  3920434
5235     4236094                              ...A..A......C................A...  4236127
5235     1412872                              ......A-...............T-.....A..A  1412841
5235     2966821                                  ....A....A......-.........A...  2966793
5235     2402025                                          ..................A...  2402004
5235     896979                                                ..G....GG....A...  896995
5235     1930188                                              .......A......A...  1930171
5235     4613966                                     ..C...........G......A.A...  4613992
5235     7858497                                         ..................AA...  7858519
5235     3232336                                          ..T.....C.........A...  3232315
5235     10693882                                      ....................AA...  10693858
5235     8522309                                          ..................A...  8522330
5235     4415115                                  ..........................A..-  4415087
5235     5804900                                          ..................A...  5804879
5235     554812                                           ..................A...  554791
5235     1455054                              ...C..A.T....C..A....T........AT..  1455021
5235     3860588                                        .........-..........A...  3860566
5235     3551713                                           ...C............AA...  3551693
5235     2099085                                           .................A...  2099105
5235     5247097                              ...A..A.T...A.......G.......A.T.T.  5247130
5235     5800270                                            .....G..T......CA...  5800289
5235     9399933                                                       .........  9399925
5235     795913                                            .................A...  795933
5235     735638                               ...A..A......C...............AA...  735605
5235     1445533                                       ....C..............A.A...  1445509
5235     1034381                           ..T...A..A.G....C............A...A..A  1034417
5235     1128429                                      ..C...T...............A...  1128404
5235     1351199                                           ...............-.....  1351180
5235     4383938                                          ...........T....A.A...  4383917
5235     7136425                                       ....C................A...  7136401
5235     6813135                               ..A....T....C...C........A.A.A...  6813103
5235     3181822                                          .................AA...  3181844
                                                                  \             
                                                                  |             
                                                                  T
5235     1550156                           ..T......A.T.GT.........T....-...A...  1550121
5235     1901974                                          ...............G..T...  1901953
5235     4012585                                          .................AAC..  4012564
5235     4437158                                          ........C.........A...  4437137
5235     6630913                                          .........T........A...  6630934
5235     9287413                                          ...............T.AA...  9287434
5235     3780445                                           ......G..........A...  3780465
5235     1080860                                          .......G..........A.G.  1080839
5235     1746728                                          ........C.........A...  1746707
5235     3682465                                             ...........A...A...  3682483
5235     4997768                              ...A..G.T....C................A...  4997802
                                                                  \             
                                                                  |             
                                                                  T
5235     2927796                              ...A..G.T.....AG.C...............T  2927759
                                                                         \      
                                                                         |      
                                                                      GAAG
5235     3885649                                          ..................-...  3885669
5235     1399706                                          ...T....GT........A...  1399727
5235     9910952                                          .............G....A...  9910931
5235     5247463                                            ................-...  5247481
5235     1596456                                          .......C......-.CA....  1596476
5235     3920304                                          ........C....C....A...  3920283
5235     1761028                                          .................AA...  1761006
                                                                  \             
                                                                  |             
                                                                  C
5235     673324                                             ..............A.AC..  673305
5235     3754482                                            ..........T...A.A..A  3754501
5235     9156705                                          ........G.......A.A..T  9156726
5235     10279201                                    ....T..............A.ATA...  10279175
5235     3197715                              ...A..A.T..T...........T.....AA...  3197748
5235     4537966                                          .......G..........A...  4537945
5235     862665                                           ...T..............A...  862686
5235     1491132                                          ..................-...  1491112
5235     1854614                                          ...............T..A..T  1854635
5235     4979660                              ......A.T....C................A...  4979693
5235     4381026                                     ....G..................A...  4381000
5235     3262314                                            ..............A.A...  3262295
5235     1615648                              ...A..A.T..A.C................A...  1615614
                                                                            \   
                                                                            |   
                                                                            A
5235     978463                                   ..C..C.G.........T........A...  978492
5235     364196                           ..G....A..A.G...T..........AT.....A...  364233
5235     7367723                                  ..A....T.C......C.........A...  7367752
5235     7309813                                  .....CAG..T......G........A...  7309784
5235     1975631                                         ..C..............A.....  1975609
5235     9389889                               ..A..G.T.....................A...  9389921
5235     2319464                               ..A..A.G..T.C.......A..T.....A..T  2319432
5235     10610929                                           .........A.G....A...  10610948
5235     4399988                              ...A....T..............C....A.A..T  4399955
5235     2290151                                           ............CA.A.A...  2290171
5235     4430175                              ...A..G.T..T.........T......A.A...  4430208
5235     3767599                                       ....C..C..C.-.......AA...  3767575
                                                                        \       
                                                                        |       
                                                                        T
5235     3113424                               .......-....C...........A....A...  3113393
5235     10581123                           ...T.C.....T..-.......C..T....T.A...  10581089
5235     2901788                                          .......A.T............  2901767
5235     5321176                                       ..............AG.....C...  5321200
5235     975183                                           ........T.........A...  975161
                                                                   \            
                                                                   |            
                                                                   T
5235     1324354                          ..C..G.A....T...T.T......TG.C.....A.C.  1324391
5235     7431876                                           .................A..T  7431896
5235     4183                                 ...A..A.T.C..C.T........T.....A...  4150
5235     10831277                             ...A..A.T....C.......T.......AA...  10831310
5235     2837869                              ...A..A......C...............AA...  2837902
5235     5285528                                          ..................A...  5285507
5235     3145297                                          ..................-...  3145277
5235     5383512                              ...A..A.T....C..............TAA...  5383545
5235     10861046                                          .................-...  10861065
5235     1304063                              ...A..A.......T..........G....AG..  1304096
5235     2726547                                           .............A...A...  2726567
5235     520100                                         ...C................-..T  520122
5235     7905684                                            ...........A....-...  7905666
5235     5717316                                        ..G.....G..........A-...  5717338
5235     470112                                             .................-G.  470130
5235     2480849                                           ...............A.-...  2480868
5235     8232323                           ..T...A..A.G...TC......T...TG....A...  8232359
5235     4515114                              ...A..A.T.....T...........A...A...  4515147
5235     5340429                                             ...............A...  5340447
5235     1766176                                          ........G.........A...  1766155
5235     5649913                              ...A..A.G..T..................A...  5649946
5235     5987829                                          .........T........A...  5987850
5235     7988774                                          ..................A...  7988753
5235     4180020                              ........TC...C..A...GT.C.....AA...  4180053
5235     4888930                              ......G.T.C.TC..........T....---..  4888900
5235     2300857                                  .....CAG..................A...  2300828
5235     2787794                              ...A..A.T..............A......A..T  2787827
5235     2532235                                        ..T...C...G.....A...A...  2532258
5235     3737089                                              ............A.A...  3737072
5235     5943557                                  ..A.....TC...............AA...  5943528
5235     4065074                                             ...............-...  4065091
5235     8445359                                          .................AA...  8445338
5235     926194                                           ..................A...  926215
5235     2624794                                          ...........C......A...  2624815
5235     2060787                                  .....TAA....C.....T.......A...  2060758
5235     727934                               ......A.T..G.C.......T........A..T  727901
5235     3753004                               ..A..A.T....C..........T.....A...  3752972
5235     6584180                                          ..................A...  6584159
5235     7417668                                           ................AA...  7417648
5235     4104029                                  ....T.C..C............A..TA...  4104000
5235     1493000                                       ....C.......T.......AA...  1492976
5235     2662343                                                             ...  2662345
5235     3612848                                            ................A...  3612867
5235     9774261                                  ..A......C...........C........  9774232
5235     6992365                              ......A.T....C............A...A...  6992332
5235     4698543                                              ..............A.G.  4698560
5235     5287132                              ...A..A.T....C..............A.A.G.  5287099
5235     7243731                                  .....TGG..................A...  7243760
5235     8415328                                            ................A...  8415347
5235     8120255                           ..T...A..A.T.C..C........CA......A...  8120291
5235     8246920                                             ...C..T........A...  8246938
5235     1449369                              ...A..A.T....C.........A..A...A...  1449336
5235     3043721                                            ...............AA...  3043702
5235     2588641                                  ..C..C.G.......G......A..TA.G.  2588670
5235     7824164                                           ...............-.....  7824145
5235     112057                                   .....CAG...G..............A..A  112086
5235     4456275                                          ..................A...  4456254
5235     7991292                                  ....T.......C...........A.A...  7991321
5235     3870770                                  .....CAG.......CC.........A...  3870799
5235     8314729                                        ..................A.A...  8314706
5235     180164                                   .....CAG.........T..T.....A...  180193
5235     668480                               ...A..A.G.G..C..........T.....A..T  668447
5235     8470702                                        .....C..C...........A...  8470679
5235     7597753                                  ..C...AG.........T........A...  7597782
5235     1105547                                  .......T.....C............A...  1105518
5235     8393608                                                               .  8393608
5235     6232976                                       .....T...............A..-  6232953
5235     5083290                                  .....CAG............T.....A...  5083261
5235     4230822                                         ..C.....A..........A...  4230844
5235     6100410                                  .....CAG.....A............A...  6100381
5235     3100685                                  .....CAG..................A...  3100714
5235     8496276                                   ....C.T.........T.......AA...  8496248
5235     1670258                                  .....TAG..................A...  1670287
5235     4658506                                  .....CAA..................A...  4658477
5235     7479245                                  ..C..C.G.................CA...  7479216
5235     8159929                              ...A..A.T...TC..............A.A..G  8159896
5235     1432384                                  .....CAG...........A...G..A...  1432355
5235     1533022                                  .....CAG.................AA..T  1532993
5235     4364373                           ..T....C.A.T.....T...............A...  4364337
5235     10407515                                         ............G.....A...  10407536
5235     573726                                           ..................A...  573747
5235     2032041                          ...T...T..A.T....C.......G.AT.....A.C.  2032004
5235     5020847                                        ....T........A.....CA...  5020870
5235     9845128                                            ................A...  9845109
5235     10028574                                 ..C..C.G..................A..T  10028603
5235     694385                                ..A..A.T....-................A...  694354
5235     7743959                                  .....CAG..................A...  7743988
5235     2562916                                          ........G.........A...  2562937
5235     8365179                                  .....CAG..................A...  8365150
5235     10808779                                         .........T........A...  10808800
5235     988602                                   .....CAG..................A...  988631
5235     1756826                                          .........TG.......A.T.  1756805
5235     961334                               ...A..A.G....C.......G........A...  961367
5235     4539108                                          ........C...T.....A...  4539129
5235     3246107                              ...A.....C..............T...A.A...  3246074
5235     8017976                                  .....CAA....A.............A...  8018005
5235     429436                                           ....C..........G..A...  429457
5235     197896                                           .........T........A...  197917
5235     1785885                                          ..G.....G.......A.A...  1785864
5235     64057                                            ......GG...A......A...  64036
5235     981258                                   .....TAG..............A...A...  981229
5235     1698266                                          .......A........T.A...  1698245
5235     2848391                                          .........T...A....A...  2848370
5235     4598734                                          ..........C.......A...  4598755
5235     5197514                                        ..............T...AAA...  5197538
                                                                               \
                                                                               |
                                                                               A
5235     5361078                                         .....C..C........A.C..A  5361056
5235     4997                                 ......A.T..............TT.....A...  5030
5235     1781184                                     ......CT..............AA...  1781158
5235     4388112                           ..T......A.T....C.....A...........G.T  4388148
5235     2743939                                        ....................A...  2743916
5235     848648                                           ..................A...  848627
5235     1326784                                            ................A...  1326765
5235     3766612                                           ...............A.A.G.  3766632
5235     385200                                        ................A....A...  385176
5235     2835618                                       ...............T.A...A..G  2835642
5235     3677037                                             ...................  3677018
                                                                             \  
                                                                             |  
                                                                             A
5235     7300557                                  .....CAG................A.A...  7300586
5235     1438996                                         ...T.............A....-  1439017
5235     3265907                                           ...............A.A...  3265927
5235     10852426                              ..A..A.T...............G.....A...  10852394
5235     235771                               ...A..A.T.C..C.............G..A...  235804
5235     1027174                                               .............A...  1027158
5235     9504470                                             ........C.....AA...  9504452
5235     10783291                                          .....G....A....A.A...  10783271
5235     3517352                                          ..................A..T  3517373
5235     1592014                                         ..C................A.G.  1591992
5235     5579402                              ...A..A.T....CT...........A...A...  5579435
5235     2872568                                              ............A.A...  2872551
5235     4541405                                        ....-..............AA...  4541427
5235     751106                               ...A..G.T.....................A...  751073
5235     6902585                              ...A..A.T....C............A...A..A  6902618
5235     2544795                                         ..A.......T.A......A..A  2544773
5235     4519357                                            ..............A.A.G.  4519338
5235     4544936                                          ................A.A..T  4544915
5235     7640624                                          ..................A...  7640603
5235     1615931                                          ......................  1615952
5235     1880775                                ....A.T..T..................A...  1880744
5235     26980                                         ...............T..G..A...  27004
5235     3657489                                          ..................A...  3657510
5235     8573541                              ...A..A.T....C................A...  8573508
5235     3794807                                             ......T........A...  3794789
5235     7494277                                       ...............T.A...A...  7494301
5235     1112522                                          .........T.A......ACC.  1112501
5235     3490244                               ..A..C.T...T.................A...  3490212
5235     1601801                                              ...........G.AA...  1601784
5235     1116654                                           ......CG.....-.......  1116675
                                                                               \
                                                                               |
                                                                              AA
5235     2390359                                          ................A.A...  2390380
5235     132138                               ...A..GA.....CTG..............A...  132105
5235     1187103                                         ...................A...  1187081
5235     1249854                                          ...........----.......  1249871
5235     9747531                              ...A..A.T...TG...............AA...  9747498
5235     3709897                                              ...A......A.......  3709880
5235     1379318                                       ....C.C.....T........T...  1379294
5235     2242591                                       ....C...........A....A...  2242615
5235     1061661                                         ...............A...A...  1061639
5235     3038758                                        ....................A...  3038735
5235     8434301                                  .....TAA..................C...  8434272
5235     496799                                           ............G.A...A...  496778
5235     3023100                                        ..A......C.........AA..G  3023123
5235     8218036                                         ..................AA...  8218014
5235     938823                                            ...........TG....A...  938843
5235     3723933                                           .......C.........A...  3723953
5235     7065702                                          ..................A...  7065724
                                                                  \             
                                                                  |             
                                                                  T
5235     5857480                                       ....C........T..AA......G  5857504
5235     6909256                                       ...........G...T.....A...  6909232
5235     8545628                                        ..T...A............A...A  8545605
5235     1471056                                                      ......A...  1471065
5235     1863444                                           ..........TT.T.A.....  1863464
5235     1952108                                  ..C..C.G...........A......A...  1952079
5235     3655503                                  .....CAG..............C...A...  3655532
5235     9169861                                          ..............T...A...  9169882
5235     9624546                               ..A..A.T....................AA...  9624578
5235     5773972                                         ..C.........A......T...  5773950
5235     521457                                           .............C....A...  521436
5235     1529773                                          ..................A...  1529794
5235     4313226                                          ..................A...  4313247
5235     1832894                                           .....................  1832914
5235     1745207                                          ..................A...  1745186
5235     1870427                                          ..................A...  1870448
5235     3709479                                          ........C.........A...  3709458
5235     10146709                                        ...............A...A...  10146687
5235     1957504                                       ............T......A.A...  1957480
5235     2722103                                          ..................A...  2722082
5235     118630                                           ...........A......A...  118609
5235     389062                                        ....C..............A.A...  389038
5235     1077836                                          ..................A...  1077815
5235     1548136                                          ..................A...  1548115
5235     3956583                                          ..................A...  3956604
5235     4037347                                          ....A.............A...  4037326
5235     2474981                                        ...C.............G..A...  2474958
5235     5180829                                          ..................A...  5180808
5235     393240                                           ..................A...  393261
5235     1317211                                          ..T...............A...  1317190
5235     2845794                                          ...........A......A..T  2845815
5235     3118885                                          ..................A...  3118864
5235     4361120                                          ..................A...  4361099
5235     7242048                                          ................A.A...  7242069
5235     6355256                                            ..........C.........  6355275
5235     9926696                                          ..G............G..A.C.  9926675
5235     359446                                           ..................A...  359425
5235     6859410                                     ......C.............C..A...  6859436
5235     10796267                                              ....T......A.A..A  10796251
5235     1648992                                           ..............T..A...  1649012
5235     1305286                                          ....C..........T..A...  1305265
5235     10938595                                       ....................A...  10938572
5235     4057636                                          .........T........A...  4057657
5235     1567629                                          .........A........A...  1567650
5235     5012366                                          ........G.......A.A...  5012387
5235     7929356                                          .........T..G.....A...  7929335
5235     6389184                                          ...G..............A..T  6389163
5235     26255                                           ...................A...  26233
5235     4148349                                         ...................A...  4148327
5235     6176183                               ........T...........T........A...  6176220
                                                          \                     
                                                          |                     
                                                      TCCAG
5235     3327763                                          ........T.........A...  3327784
5235     3698157                                          ........C.........A...  3698136
5235     7573711                                          ........C.........A...  7573732
5235     1672673                                          ........G.........A...  1672694
5235     3516252                                           ...C.............A...  3516232
5235     3625381                                          ........C.........A...  3625360
5235     2730426                                          ........C...G.....A...  2730447
5235     2966243                                          ..........CC......A...  2966264
5235     4215162                                          ....G....T........A...  4215183
5235     7330384                                          ...G.....T.A......A..T  7330405
5235     7481521                                          .............CA...A...  7481500
5235     4817039                                          ........C.........A...  4817018
5235     10722511                                        .........T.............  10722489
5235     163174                                           ......C...........A..T  163153
5235     796738                                             .......T............  796718
                                                                             \  
                                                                             |  
                                                                             A
5235     2530405                                          .......G..........A...  2530384
5235     3516713                                          ..T.........G.....A...  3516692
5235     5135498                                          .......G.T........A...  5135519
5235     1199849                                          ................A.A...  1199828
5235     2887132                                          ..................A...  2887153
5235     4913987                                       ................GT...A...  4914011
5235     2824306                                          .........T........A...  2824285
5235     2962751                                          ..T...........A...A..T  2962730
5235     4244650                                          .........T....A...A...  4244629
5235     7262393                                          .........G......AAA..T  7262372
5235     793162                                             .............T---...  793178
5235     6023469                                         ...................A...  6023447
5235     8010157                                            .............G..A...  8010138
5235     9199340                                             ...............A...  9199358
5235     9264234                                         ...T.............T.A...  9264212
5235     9657565                                        ...........G..T.....A..T  9657542
5235     10522815                                         ..................A...  10522794
5235     1879361                                          ..................A...  1879340
5235     1400085                                          ..................A...  1400064
5235     5182038                                          ................A.A...  5182017
5235     7197499                                          ..T...............A...  7197520
5235     3755156                                           ......G..........A...  3755176
5235     7462562                                          ..................A..T  7462583
5235     196042                                           ..T......T........A...  196021
5235     228139                                           ..................A...  228160
5235     1671514                                          ..................A...  1671493
5235     2924920                                          ..............A...A...  2924941
5235     3382807                                          ..................A...  3382786
5235     3640983                                          ................A.A...  3640962
5235     3760712                                          ..................A...  3760691
5235     4322148                                          ..T...............A...  4322127
5235     4412389                                          ..................A...  4412410
5235     6399277                                          ............G.....A...  6399298
5235     9327388                                          .................AA...  9327409
5235     1484707                                          .........T......A.....  1484728
5235     2689280                                           .......C........AA...  2689260
5235     3807647                                           ........T........A...  3807627
5235     3903146                                           ...............A.A...  3903126
5235     307343                                            ..........A......A...  307323
5235     6346114                                          ..................A...  6346093
5235     176435                                           ............T.....C...  176456
5235     630080                                           ..................A...  630059
5235     962881                                           ..................AC.T  962902
5235     1034230                                          ..................A...  1034251
5235     1544179                                          ..................A...  1544200
5235     1743960                                          ..................A...  1743981
5235     1824591                                          ..................A...  1824570
5235     1845853                                   .........................A...  1845823
                                                          \                     
                                                          |                     
                                                         AG
5235     1884073                                          ...........A......A...  1884094
5235     2407106                                           ................A-...  2407125
5235     4431376                                          ............T.....A...  4431355
5235     4965296                                          ...............T..A...  4965317
5235     6115852                                          ............T.....A..A  6115873
5235     6321678                                          ...........A......A...  6321657
5235     7495679                                          ..................A...  7495700
5235     8988988                                          ..................A...  8988967
5235     9133655                                          ..................A...  9133676
5235     10503586                                         ..............A.A.A...  10503565
5235     4230574                                           ......G..........A...  4230554
5235     4334449                                           .......G.........A...  4334469
5235     4453000                                           .......G.........A...  4452980
5235     7067567                                    ....................A...A...  7067596
                                                          \                     
                                                          |                     
                                                         AG
5235     8109238                                           ..........C......A...  8109258
5235     8934137                                  ......G.-........T........A..T  8934165
5235     272993                                           .................AA...  272972
5235     392601                                       ......T.........G..T..A...  392626
5235     709832                                           ..T............G..A...  709811
5235     763604                                           ..................A...  763583
5235     953660                                           ..................A...  953681
5235     1152699                                           ..G.......A......A...  1152679
5235     1389925                                          ..................A...  1389904
5235     1470107                                          ..................A...  1470086
5235     2580031                                          ..............A...A...  2580010
5235     2889656                                          ..................A...  2889677
5235     2935743                                          ..................A..T  2935764
5235     3336991                                          ..............A..AA...  3336970
5235     3660436                                          ................CAA...  3660415
5235     3687230                                          ..................A..T  3687251
5235     3818694                                          ..................A...  3818715
5235     3877862                                          ..............T...A...  3877883
5235     4006013                                          ..............A...C...  4005992
5235     4464371                                          ...........A......A...  4464392
5235     5205195                                          ..................A...  5205174
5235     6397408                                          ..................A...  6397387
5235     6524892                                          ..................A...  6524871
5235     8155493                                          ..T...C...........A...  8155514
5235     8305125                                          .............G....A...  8305146
5235     8551279                                          ............G.....A...  8551300
5235     9430803                                          ..T...............A...  9430782
5235     9680824                                          ................A.A...  9680845
5235     313114                                           ..................A...  313093
5235     3704450                                         ...................A...  3704472
5235     4426460                                           ..........TC.....A...  4426440
5235     8751930                                          ..............A.A.A..T  8751951
5235     767389                                              ........T......A...  767371
5235     1133484                                          ................A.A...  1133505
5235     1232456                                         ...A...............A...  1232478
5235     3301834                                          ................A.A...  3301855
5235     3794951                                          ..............A...A.G.  3794972
5235     3978855                                          ..................A...  3978876
5235     6530619                                          ..T.......C.....A.A...  6530598
5235     6608181                                               .........A.A.A...  6608165
5235     6994859                                          ..T...............A...  6994880
5235     7479703                                          ...........A......A..A  7479724
5235     9119390                                          .........G..T.....A...  9119411
5235     27659                                            ..................A..A  27638
5235     394357                                           ..................A...  394336
5235     1488515                                          ..................A...  1488536
5235     1646248                                          ..................A...  1646227
5235     2002028                                          ...........T......A...  2002049
5235     2521622                                          ..............C.A.A...  2521601
5235     2755940                                           .............C...A...  2755960
5235     2838724                                           ..........C......A...  2838704
5235     3675524                                          ................A.A...  3675545
5235     4512607                                          ..................A...  4512586
5235     4768519                                          ............T.....A...  4768540
5235     8126291                                          ................A.A...  8126312
5235     9234501                                          ..................A...  9234522
5235     9487703                                          ............T.....A...  9487724
5235     1828699                                           ........T......A.A...  1828679
5235     4096047                                          ...........A......A...  4096068
5235     5563996                                  ..A..............A..T.....A...  5564025
5235     6387821                                           ........G.A......A...  6387801
5235     9011212                              ...A.....T....................A...  9011249
                                                          \                     
                                                          |                     
                                                       TCAG
5235     1021457                                          ............C.....A...  1021478
5235     1799497                                          ..................A...  1799518
5235     4335394                                          ..................A...  4335415
5235     5121992                                             ...............A...  5121974
5235     6601707                                          ............G.....A...  6601686
5235     7727653                                          ...........TG....AA...  7727674
5235     8827792                                          ..................A...  8827771
5235     9141632                                          .............C..A.A.G.  9141611
5235     9805366                                          ...............G..A...  9805387
5235     9828670                                          ................A.....  9828691
5235     10280763                                          ............A....A..A  10280783
5235     3656897                                       ....C...............TA...  3656873
5235     3973873                                          .............G....A...  3973894
5235     10404993                                             ..............A..T  10404976
5235     4384496                                          ..................A...  4384475
5235     5216839                                          ..................A...  5216818
5235     9418885                                           ........T............  9418905
5235     533519                                           ..............A...A...  533540
5235     825663                                            .................A...  825683
5235     3482063                                          ..................A...  3482042
5235     3082642                                           ...........G.....A...  3082662
5235     8142527                                           .................A...  8142507
5235     4435179                                          ...........A.........G  4435158
5235     6971530                                          .........T........A...  6971551
5235     3311578                                          ..................A...  3311557
5235     5168765                                          ..............C...A...  5168744
5235     6325240                                          ..................A...  6325219
5235     498762                                            ............A....A.G.  498742
5235     1391872                                  ......G.-................CA...  1391844
5235     4321542                                          ..................A...  4321521
5235     3933497                                          ..T...............A...  3933518
5235     4336439                                          .........T.......AA...  4336418
5235     4444959                                             .............A.A...  4444977
5235     4529860                                          .................AA...  4529839
5235     6143876                                          ..................A...  6143897
5235     7807466                                          ..................A...  7807487
5235     96650                                             .............T.A.A...  96630
5235     166667                                            .................A...  166647
5235     919807                                            ..T............A.A...  919787
5235     2032708                                          ...............-......  2032688
5235     2816132                                           .............T...A...  2816152
5235     4426942                                          ........G........AA...  4426921
5235     6315199                                           .................A...  6315219
5235     7085354                                           .................A...  7085374
5235     1867046                                          ..................A...  1867025
5235     2566495                                           .................A...  2566515
5235     3380643                                         ...T..............AA...  3380665
5235     3776825                                            ..C.........A...A...  3776844
5235     4094585                                           .................A...  4094605
5235     330293                                           ..............A...A...  330314
5235     1008860                                          .............G...CA...  1008881
5235     1586813                                           .................A...  1586793
5235     3006009                                           ............CA...A...  3005989
5235     4888584                                          ..............A...A...  4888605
5235     5296228                                           .................A...  5296208
5235     6481259                                           .................A...  6481279
5235     7604404                                          ...........TT....AA...  7604425
5235     9092241                                          ..................A...  9092220
5235     10534773                                         ................T.A..T  10534752
5235     10910823                                         ..T...........A...A...  10910802
5235     541363                                            .................A...  541383
5235     3810554                                           .............T..AA...  3810534
5235     3830666                                           .................A...  3830686
5235     4935973                                            ..........T.....A.GT  4935954
5235     7347116                                           ..C..............A...  7347136
5235     9725373                                          .........A........A..G  9725351
                                                                  \             
                                                                  |             
                                                                  T
5235     9886076                                           .....................  9886096
5235     760627                                           ............T.....A..T  760606
5235     2896490                                           .....................  2896470
5235     7358891                                            ..............AAA...  7358871
                                                                         \      
                                                                         |      
                                                                         A
5235     95822                                             .............A.A.A...  95802
5235     237193                                            .................A...  237213
5235     5351548                                          ...........A......A...  5351569
5235     5519823                                           ...C.............A...  5519803
5235     687690                                            ..........C......A...  687710
5235     3108403                                           ..........A......A...  3108423
5235     438620                                             ................A...  438601
5235     1638055                                            ................A...  1638036
5235     1754021                                              ..............A...  1754038
5235     3932979                                         ..C..........T....AA...  3932957
5235     5265246                                          ..............A.......  5265268
                                                                             \  
                                                                             |  
                                                                             A
5235     9914465                                             .....G.........A...  9914447
5235     3635524                                           ..........C......A...  3635544
5235     3879115                                           ........T...A....A...  3879135
5235     4368931                                           .................A...  4368951
5235     342205                                             ..........C...A.A...  342224
5235     5067788                                            ..........T.....A...  5067769
5235     6209716                                            .......TC......CA...  6209735
5235     6261490                                            .......T.TT....AA...  6261471
5235     8458366                                          ...........A.....AA..T  8458387
5235     10594656                                          ........T........A...  10594676
5235     2407673                                           ...............A.A..-  2407692
5235     1776438                                           ...C.......C.....A...  1776458
5235     3671449                                       .............--.....AA...  3671471
5235     6064722                                             ..C.....A......A...  6064704
5235     7326008                                             .....T..A....AA....  7326026
5235     10543634                                            ..A......C.....A...  10543652
5235     4349933                                          ................-.....  4349913
5235     2952439                                           .................A...  2952419
5235     1166424                              ...A..A......C.......-....A...A...  1166392
5235     6440543                                          ..................A...  6440521
                                                                  \             
                                                                  |             
                                                                  T
5235     1683492                                               .............A...  1683476
5235     5894624                                          ................-C....  5894604
5235     7485531                                          ............G.....A...  7485552
5235     3541157                                        ...............A.......T  3541180
5235     5973153                                            ..............-.....  5973135
5235     10175727                                         ................-.....  10175747
5235     6988869                                           ...........G.....A...  6988889
5235     1297229                                              ....C.......A.A...  1297212
5235     1383588                           ..T......A.T...............T...-....A  1383623
5235     1978105                                              .......T..A...A...  1978122
5235     2291252                                  ..G..C...C............-.A.....  2291280
5235     2613134                                              ....C.........A...  2613151
5235     6924410                                  .....CAG................-A....  6924438
5235     7031181                                  ..A......C.-...C..........A...  7031153
5235     3255785                                           .............A...--.A  3255803
5235     3668826                                       ..T......................  3668802
5235     4436895                                           ......G..........A...  4436875
5235     4808731                                              ..A..A.A......A...  4808714
5235     8508113                                          ................-.....  8508133
5235     10346388                                             ..............A...  10346371
5235     7575218                                                    ..T.....A..T  7575229
5235     4048435                                            ................-..T  4048417
5235     3003453                                           .................-...  3003472
5235     7315571                               ..T...C..G..-................-...  7315541
5235     7150540                                              ..................  7150523
5235     2276123                                          ........G......-......  2276103
5235     4357529                                          ................-.....  4357549
5235     9361258                                  .....CAG..................A...  9361288
                                                                \               
                                                                |               
                                                                A
5235     10850540                                        .................-.....  10850518
                                                                  \             
                                                                  |             
                                                                  T
5235     3074190                                          ....C..........-..A...  3074210
5235     4408294                                           ...............AA-...  4408313
5235     410899                                           ................-.....  410919
5235     3589683                                          .............G..---...  3589665
5235     3781396                                  ..C...AG............G.....-.G.  3781368
5235     7018409                                        ......C.............A...  7018432
5235     7956005                                          ..................A...  7955984
5235     8286326                                          .........--......AA...  8286307
5235     938622                                           ...........AGAA...A...  938643
5235     1448046                                          ..T......T........A...  1448067
5235     4861424                                           .............T...A...  4861404
5235     7726122                                         ..............A....A...  7726146
                                                                  \             
                                                                  |             
                                                                 TT
5235     976660                                               ....TG.......A-...  976676
5235     1472973                         ...........A.T....C......G..A......A...  1473014
                                                  \                             
                                                  |                             
                                                GTA
5235     3789524                                          .....A..........-.....  3789504
5235     7138311                                              ..............A..-  7138327
5235     8276736                                          ..................A...  8276757
5235     8470863                                          ..................A...  8470842
5235     2606281                                       ...............T.....A...  2606256
                                                                  \             
                                                                  |             
                                                                  T
5235     2706399                                          ...C............A.A...  2706378
5235     5012798                                       ....C...............AA...  5012822
5235     8523406                                          .........T........A..T  8523385
5235     3745892                                          ..................A..T  3745913
5235     1640743                                          ............G.....-...  1640763
5235     6952516                                          ......A..T........-...  6952496
5235     7126882                                           .........GT......-...  7126901
5235     8317734                              ...T..A.T...................-A...A  8317766
5235     6494514                                           .................A...  6494534
5235     5535239                                          ........C........A-...  5535219
5235     3462505                                            ..............-CA..A  3462523
5235     630708                                    ...T...........T...T...---...  630733
5235     5502702                                              ..............ACC.  5502685
5235     6177643                                          ..T.............-.....  6177663
5235     6313372                                            ......C.........-...  6313390
5235     1593636                                                       .....A...  1593644
5235     2807761                                          .............CC...A...  2807783
                                                                  \             
                                                                  |             
                                                                  T
5235     1945102                                           .................A...  1945082
5235     7052958                                              .....TG..C....A...  7052941
5235     2806308                                      ...T.............A....A...  2806282
                                                                            \   
                                                                            |   
                                                                            A
5235     9451437                                            ..............-.....  9451455
5235     8199919                                          ..............A...-...  8199899
5235     476553                                           ...............TA.-...  476573
5235     4133556                                             .............-.....  4133573
3291     7602095                                        ..............G.....A...  7602072
3291     12120359                                         ..T...........AG.AA...  12120380
3291     15658854                                      ..T..................A...  15658830
3291     12055833                        ...G....A..A.T....C..........T.....A...  12055871
3291     3262285                           ..T...A..A.T....C.......T........A...  3262249
3291     19949678                              ..A..A.T..G.C................A..A  19949646
3291     8742310                            ...T.A..A.G..T.C.............G..A...  8742275
3291     2167594                                            .....C.T........A..T  2167575
3291     11455631                            ....A..A.T....C..C...C.........A...  11455665
3291     3354525                              ...A..A.T...............C.........  3354558
3291     13287448                             ......A.T...............T...A.A...  13287415
3291     8783646                              ...A..A.T....C................A...  8783679
3291     4463850                              ...A..A.T..T...G..............A...  4463817
3291     2728863                              ...A..A.T....C.........A...G..A...  2728830
3291     9552006                              ......A.T...T.T...............A...  9551973
3291     4327487                              ...A....T....C.......T..T.....A...  4327520
3291     4371803                              ...A..A.T....C.....A.T........A...  4371770
3291     5867612                              ...A..G.T..T....C.......C.....A...  5867645
3291     2125200                              ...C..A.T....C..............A.A..T  2125167
3291     961830                               ......A.T....C.........A......A...  961797
3291     5102072                              ......A.T..T.C................A.G.  5102039
3291     11481591                              .....A..G...C...........A....A...  11481559
3291     5308822                               ..C..A.T...TC..........C.....A..T  5308790
3291     8395866                               .....A.T....CT.....T.........A...  8395898
3291     1248368                                ....G.T...TC.....C..T.C....AA...  1248399
3291     6285813                                ....A.T....C.......T.AC..G..A..G  6285782
3291     15636511                               ..C...A....C.........C..T...A...  15636480
3291     3708721                                 .....T...T...........T...A.A...  3708691
3291     6304191                                  ........TCT..............CA...  6304220
3291     5339782                                          .........A......A.A...  5339761
3291     6384517                                   ..C...............T...G..A...  6384489
3291     6790078                                     ..T...A...........G.T..A...  6790104
3291     8785896                                         ............T.G....A...  8785874
3291     12990225                             ...A..A......C..........C.....A...  12990192
3291     20326651                                          ..C..............A...  20326671
3291     13190050                                         ..................A..T  13190029
3291     11737485                                 ..A......C..............A.A..T  11737514
3291     3114240                                            ................AC..  3114221
3291     4659944                                   ..C...A..............C...A...  4659916
3291     6651835                                     ......CA...............A...  6651861
3291     9033264                                     ...C..C...G..G....C....AG..  9033238
3291     4422501                                        ..................A.A...  4422524
3291     10839484                                        ..............GA...A...  10839506
3291     1187233                                        ..G...A.............A...  1187210
3291     9379467                                        ..A...GA..C.........A...  9379490
3291     17590269                                            ......T.T....A.A...  17590287
3291     6499562                                         .......C.G..T..A...A...  6499584
3291     10205963                                      ..G...............GA.A...  10205939
3291     7870049                                         ............A......A..A  7870071
3291     3232841                                       ....C....C....A......A...  3232817
3291     2879146                                        ....A......T........A...  2879123
3291     122929                                         ....AG..............A...  122906
3291     5073425                                       .....T..........GT...A...  5073449
3291     8306313                                       ...............T.....A...  8306289
3291     15459984                                      ....C....G..T........A..T  15460008
3291     74244                                         ....C..............A.A..T  74268
3291     10999290                                       ...C.....C.G.C......A...  10999313
3291     11754465                                         .............A.GA.A...  11754486
3291     8703420                                       ....C............A...A..T  8703396
3291     14298146                                      .....T...........A...A..T  14298122
3291     9298677                                       ...............C.....A...  9298653
3291     4662134                                        ...........T...GA.A.AG..  4662157
3291     12854060                                        ............T.CA...A...  12854038
3291     4418853                                         ......C........A...A..A  4418831
3291     6304848                                         ..C...........G....A...  6304870
3291     14635906                                      ....C..C......TT...A.A...  14635930
3291     20262637                                      ............T..T.....A...  20262613
3291     11826185                                       ...C.......T.A......A...  11826208
3291     479458                                            ....C...G...G....TC..  479478
3291     18897443                                         ...........A......A...  18897422
3291     98825                                            ..................A...  98846
3291     10013292                                        ...................A...  10013270
3291     15388742                                           .......T....T...A...  15388761
3291     2039961                                         ..........G........A...  2039939
3291     6559087                                         ..C......G.........A...  6559109
3291     14703724                                        ..C...C..G........TC...  14703702
3291     5382793                                        ..T...........T...A.A...  5382770
3291     6870969                                             ........A.....AA...  6870951
3291     9433017                                        ......G.............A...  9432994
3291     2735750                                          ...............G..A...  2735729
3291     2913784                                        ....................A...  2913761
3291     2167686                                         ............C......A...  2167708
3291     12710375                                       ..A.............AG..A...  12710352
3291     1779439                                          ...........AG.A.T.....  1779418
3291     4675514                                          ...C..............A...  4675535
3291     10971674                                         ...........T......A...  10971695
3291     11960689                                         ..................A...  11960710
3291     691342                                           ..................A...  691363
3291     10769499                                        ................G..A...  10769521
3291     4921435                                         .........T.........A...  4921457
3291     10776243                                         ..................A...  10776222
3291     14720346                                         .........T........A...  14720325
3291     3886560                                          ..................A...  3886539
3291     4395073                                         ................G..A...  4395095
3291     9281969                                          .........TG.......A...  9281948
3291     11032375                                          ..............G..A...  11032395
3291     13978629                                        .................A.A.G.  13978607
3291     3206728                                          ...T...........G..A...  3206707
3291     3452989                                           ...............A.A..T  3453009
3291     3602011                                          ..................A...  3601990
3291     15612892                                          .................A..T  15612872
3291     17022590                                         ...............G.AA...  17022569
3291     12126294                                        ..C................A...  12126272
3291     3320568                                          ..................A...  3320547
3291     5301897                                           .................A...  5301917
3291     6007873                                     .......A...........AT..A...  6007846
                                                           \                    
                                                           |                    
                                                           C
3291     8003452                                          ..T..C........A...A...  8003431
3291     14653326                                          .........T.....T.A..T  14653306
3291     17506706                                        ..C............A...A...  17506684
3291     11019285                                         .............GA...A...  11019306
3291     3306833                                           ................TA...  3306853
3291     8692322                                          ..................A...  8692301
3291     723820                                            ................TA...  723840
3291     2827665                                            ..........C.........  2827646
3291     13134582                                          .................A...  13134602
3291     15445682                                        ............T......A...  15445660
3291     3355630                              ...A..A.G................CA...A...  3355663
3291     8323217                                           ..........A....A.A...  8323237
3291     8889167                                            ............A...A...  8889186
3291     5256118                         ........A..A.G....C........G.T.....A...  5256157
                                              \                                 
                                              |                                 
                                              T
3291     9394177                                              .....T..T.....A...  9394160
3291     13155244                                      ...........T.........A..T  13155220
3291     17702003                                           ..............A.A..A  17701984
3291     3323868                               .......T...TC.......T..T.....A...  3323836
3291     4493773                                            ..........G....A....  4493792
3291     8446105                                            ................A...  8446086
3291     10962337                                           .......T..C.....A...  10962318
3291     2213488                                            ................A...  2213469
3291     18950236                                           ....G...........A...  18950217
3291     6839447                                            ................A...  6839428
3291     3214351                                            ...........G....A...  3214370
3291     11470011                                            ..........A....A...  11469993
3291     3824986                               ..A..A.T.............G.......A...  3824954
3291     6548204                                             .............TTA...  6548222
3291     3056080                                            ...A.G.......G..A..G  3056099
3291     3518683                                            ...........A....A...  3518702
3291     10383296                                           ..........T...A.A..T  10383277
3291     9213396                               ..A..A.T....-.........AT....AA...  9213365
3291     3351014                                             .........T.....A...  3350996
3291     3323746                                             ......T..T.....A...  3323728
3291     8760871                                            ..............A.A...  8760852
3291     9568219                                         ......C............A...  9568242
                                                             \                  
                                                             |                  
                                                             T
3291     11677006                                            ...............A...  11676988
3291     4952320                                              ..............A...  4952303
3291     6146588                                             ...C........G.AA.G.  6146606
3291     15916033                                               ...G...A....A...  15916048
3291     9184367                                              ..............A...  9184384
3291     15289236                                            ......T....C...A...  15289218
3291     13003484                                           .........A......A...  13003503
3291     15344029                                             ..............A...  15344046
3291     6278380                                          ...........T.G....A...  6278359
3291     4864084                                             ...............A...  4864102
3291     7582772                                             ..............TA..A  7582790
3291     9863948                                              ......T.......A...  9863931
3291     10172238                                             ..............A...  10172255
3291     12973861                                             ........T..G.CA..T  12973878
3291     19086432                                              ....T..GC..AA....  19086448
3291     3100295                                              ...........G..A...  3100312
3291     6125683                                          ................A.A...  6125704
3291     7682576                                              .....T.......AA...  7682593
3291     19973540                                             ....C...G.....A...  19973523
3291     19880053                                          .................A...  19880073
3291     1904836                                            ................A...  1904855
3291     15573475                                 .........C..............A.A...  15573504
3291     18607805                           .......A..-....-..........T.....A...  18607838
3291     4224089                           ..T...A..G.T....-...............AA...  4224124
3291     10976588                             ......A.TG.T.C.........TT.....A...  10976621
3291     10824622                                                 ....G.....A...  10824635
3291     11769625                                               ............A...  11769610
3291     12080461                            .......G.T..TGC...G..G.GT.....AA...  12080427
3291     10536004                                            ...............A...  10536022
3291     2806867                                         ..............CA.......  2806844
                                                                  \             
                                                                  |             
                                                                  T
3291     6334085                              ......A.TG....T......G.A......A...  6334118
3291     5559818                                ....A......C................A...  5559787
3291     19947701                                                   ........A...  19947690
3291     1668629                                            ......T.............  1668648
3291     14813466                                     .....C............A.A.T...  14813491
3291     6293070                                            ............AG..TT.T  6293051
3291     9642915                                       ....C.C..............A...  9642939
3291     15505446                                        ...................A...  15505468
3291     4693724                                          ..................A...  4693703
3291     3181026                                                   .........A...  3181038
3291     4472704                                          .................TA...  4472725
3291     9021404                           ..T......A.G.G.TCT...............A...  9021440
3291     19109597                         ...T...A....T..G.C.......T.A...GA.A...  19109560
3291     4614089                          ..G....A..A.T...AC.....C.........AA..T  4614126
3291     7133098                           ..T...A..A.T.C..............GA...A...  7133062
3291     9727675                           ..T...A..A..C......A.............A...  9727711
3291     4585659                                   ..A..C.T..G..............A...  4585631
3291     10570922                          ..T...A..A.T..T.C..............A.A...  10570886
3291     15986499                                          ....C...........AA.C.  15986479
3291     1758224                                          ....C.........A.A.A...  1758203
3291     8611128                             ....A..A....T.CT........TC.....A.G.  8611162
3291     4439018                                                    .....G..A...  4439029
3291     4374875                           ......A..A.T....C..AC...G........A...  4374839
3291     13722875                           ......A.A.T....C..C.............A...  13722840
3291     13173354                           .....A..A.G...T........T..T...A.AC.G  13173319
3291     15404159                             ...A..A.T..T.C..........G.....A..T  15404192
3291     10973571                          ..T..C...A.T...............T.A...A...  10973607
3291     12744495                          ..T...A..A.T............T...A....C...  12744531
3291     4104345                             .......A.T....CT.....C...T.....A...  4104311
3291     1962986                             ....A..A.T....C..........T.....A...  1962952
3291     19996533                             ......A.T.....T.C...-..T-.....A...  19996502
3291     14880932                            ....A..A.G...T.............AG.AA...  14880966
3291     5771001                                                       .....A..G  5770993
3291     7809014                                           ......A.......GA.A...  7808994
3291     3873625                                           ......A...TCA.G..A...  3873645
3291     19682936                                                        ..T...A  19682942
3291     8081676                              ....C.G.T..........C........A.A...  8081643
3291     11287305                             ......G.T...TC.....C..........A...  11287272
3291     4261389                              ...A..A.G..T..T...............A...  4261422
3291     4542642                              ...A..A.T....C...............AA...  4542609
3291     9188671                              ...A..A....T.C.......T..C.....A...  9188704
3291     11099941                             ...A..A.T...TC................A...  11099974
3291     9162217                              ...A..C.T..T.C.............G..A...  9162184
3291     1977833                              ...A..G.T...TC................A...  1977866
3291     5311494                              ...A..A.T..A............T.....A..T  5311527
3291     8600733                              ...A..A.T....C............A...A...  8600766
3291     9796856                              ...A..A.T....C..........G.....A...  9796889
3291     3665706                              ...A..A.T...TC..C.......T.....A...  3665673
3291     4362929                              ....C.A.T....AT.G.......T...A.A...  4362962
3291     5363366                              ...A..A.T....C..........T.....A...  5363399
3291     5689106                              ......A.T....C....AC....T.....A...  5689073
3291     6098423                              ...C..A.G....C.....C......A...A...  6098456
3291     6551673                              ...A..A.T....C..........T.....A...  6551640
3291     7730799                              ...A..G.T....C...C...G.......CA...  7730832
3291     7740508                              ...T..A.T...TC..A......A......A...  7740475
3291     10089709                             ...C..A.T.C.............T...A.A...  10089676
3291     10878274                             ...A..A.T..T................A.A...  10878241
3291     11940310                             ...A..C.T...AC............T...A...  11940343
3291     15365147                             .....AA.T....C.......T......A.A...  15365114
3291     1221841                              ......A.T..GTC.........AG.....A...  1221808
3291     3924316                              ...A..A.T....C................A...  3924283
3291     4628803                              ......A.TG...............CA..AA...  4628770
3291     6706442                              ......G.T....C................A..T  6706475
3291     10338022                             ...A..A.T....C.......T....-..AA...  10337990
3291     11549542                             ...A..A.T.C..........A..T.....A...  11549509
3291     13735246                             ...A..A.T..T.C..........T.....C...  13735279
3291     15582941                             ...A..A.T....C...C........A...A...  15582908
3291     6842004                         ...........A.G..T.C................A...  6841965
                                              \                                 
                                              |                                 
                                              T
3291     1122578                              ...A..A.T....C....C..T........T...  1122611
3291     1981468                              ......A.T....C...........G.G..AGC.  1981435
3291     2621198                               .....A.TG...C.......TG..G...AA...  2621166
3291     4698656                              ...A..A.T.G..C.....C....C.....A...  4698689
3291     10128795                             ...A..A.G.C..C.......T.TT.....A...  10128828
3291     10438877                            ....A..A.T....C......GT......CT....  10438843
3291     14099250                             ...A..A.T...T.................A...  14099217
3291     16106975                             ...A..A.T.....................A.C.  16106942
3291     7429008                                         ........C.....CA.A.A...  7428986
3291     1296485                              ...A..A...C..C.....A..........A.G.  1296452
3291     6214682                                         ..............G....A...  6214704
3291     6381312                              ...T..A.T.C..C..C..G..........A...  6381279
3291     6963224                               ..A..A....T.C................AG..  6963192
3291     9359223                              ...A....T.C..A................A...  9359256
3291     19808548                             ...A..A.T...TC............T...A...  19808515
3291     823247                               ...A..A.T.G..C........G...A...A...  823214
3291     6555794                              ........T..T.C...CA..T..TAA...A...  6555761
3291     7675881                              ...A..A.T..T.C.C........T..G..A...  7675914
3291     20068993                             ...A..A.T..T.C................A..T  20068960
3291     7039081                              ....C.A.T..T...............CATAC.T  7039114
3291     8290789                                             ......T.AT.........  8290771
3291     11848595                             ...A..A.A....CT.C...C..CTG....A...  11848562
3291     16667671                                                        ....G.T  16667677
3291     4349640                              ...A..A.T.....................A...  4349607
3291     6629087                               ..A..A.T...T......C..........A...  6629119
3291     13766896                              .....A.T.......C......AC....AA...  13766928
3291     5027637                               .....A.T...TC.......T........A...  5027605
3291     5303996                               ..A..A......CT......G....C.A.A..T  5304028
3291     7040655                               ..A..G.T....A....CA...A..A...A...  7040687
3291     7077461                               ..A..A.T.......C.......G...A.A...  7077493
3291     7097645                               ..A..A.T..T.A......T.......A.A...  7097613
3291     14440598                            ....A..A.T.....................A...  14440564
3291     7452484                               ..A..A.G...............T...A.A...  7452516
3291     2230765                                         ...........GT.A....AG.G  2230787
3291     1341270                               ..A..A.T....C..A......A...CA.AT..  1341302
3291     7981366                                ....A.T....C..........G...A.A...  7981335
3291     9025606                              .....CA.T....C...............AA...  9025573
3291     3970088                                ....A.T............G......A.A...  3970119
3291     6436007                              ...A..A.T....C....G...........A...  6436040
3291     8836937                              .....GA.T....C............A...A...  8836970
3291     1619524                              ...A..A.T....C..........T.....A...  1619491
3291     9587710                                ....A.TT...C.........A......A...  9587741
3291     11994625                              ..C..C.T...TC................A...  11994593
3291     19449804                               ....A.G....C..........T.....A...  19449773
3291     1912552                              ...A..A.T....C................A...  1912519
3291     7309437                                ....A.T....C................A...  7309406
3291     11708469                             ......CGT...............T.....A...  11708502
3291     7523254                              ...A..A.T....C................A...  7523287
3291     11256318                              .......G..G.C.......T....A.A.A...  11256350
3291     12488087                               ....A......C................A...  12488056
3291     13265038                               ....A.T.G..CT..............AA...  13265007
3291     15596013                               ....A.T....C..............A.....  15595982
3291     18213126                              ..A....T..T.C................A...  18213094
3291     5936183                              ...A..A.T....CT.............T.A...  5936216
3291     9874770                                          ..G...C...........A..T  9874791
3291     10490603                             ...A..A.T....C................A...  10490636
3291     11781486                             ...A..A.T...TC............A...A...  11781519
3291     12459690                             ...A..A.T...A...G.....C...T..AA..T  12459723
3291     14035072                             ......A.T.CT.C................A...  14035105
3291     19161854                             ......AAT....C..............A.A.C.  19161821
3291     4309952                               ..A..A.T....C...................T  4309920
3291     15893645                              ..A..A.T....C................A...  15893613
3291     1732910                               ..A..A.T....C....C..G............  1732942
3291     8628513                               .....A.T....C..C.............A...  8628481
3291     11585734                              .....A.T....C.............T..A...  11585766
3291     5763359                              ...A..A.G...TC......CTG.T.....A...  5763326
3291     5333366                              ...A..A.T.....................A..T  5333333
3291     18862033                              ..A..A.T..G...........AT.....A...  18862065
3291     19020317                              ..A..A.T....C..A.G...........A...  19020285
3291     8794723                                         ..............GA...A.C.  8794745
3291     9468428                              ...A..A..G.G.C...............A..T.  9468461
3291     14208738                              ..A..G.T...TC...................T  14208706
3291     3184865                              ...A..C.T....C..........C-....A.G.  3184897
3291     3192500                                           ........A...G.G..A...  3192480
3291     4443251                           ..T...A..A.T...TC.T.............AT...  4443287
3291     11070110                                ...A.T.C..C................A...  11070140
3291     3285234                                  ..A......C................A...  3285263
3291     8893366                                  ..A......C................A...  8893395
3291     11056885                                       ....................-...  11056863
3291     3861729                                        ...C.T.G........A.A.A...  3861752
3291     1891763                                  ..A...G............AG.....A...  1891734
3291     16257967                                 ..A......C.....G..T.......A..T  16257938
3291     4909461                                          ..................-...  4909441
3291     1808280                                         .............G..G..A...  1808302
3291     3591918                                  ..A...C..C..............A.A...  3591947
3291     12639004                                 ..A......C..C.......T.....A...  12638975
3291     10936874                               ....G.T..T.A........CAT.....A...  10936905
3291     14013189                                 ..A.....TC.......T........A...  14013160
3291     14332060                                 ..A....T.C......C.....A..AA...  14332089
3291     7520644                                  .....CAG...........T.....AA...  7520615
3291     19906331                                 ...A...T........G..C......A...  19906360
3291     7856802                                   ...T...TC................A...  7856830
3291     10610879                                       ...........T........A...  10610856
3291     7493505                                   ...T..TT.......G..T......A..T  7493477
3291     8353835                              ...A..A.T....C................A...  8353868
3291     9457944                                        .................G..A...  9457921
3291     10353604                             ...A....T....C................A..T  10353571
3291     15779729                             ...A..A.T.G..........T........A...  15779696
3291     19921391                             ......A.T...TCT.....GT........A...  19921358
3291     5410184                                       ....CT...............A...  5410208
3291     6932070                              ...A..A...AT............T.....A...  6932103
3291     6960287                                                   ..A....A.A...  6960275
3291     10335808                             ...A..A.T....C.G...........G..A...  10335841
3291     8625162                                ....A....T.C............AGA.A...  8625193
3291     14384128                                         ...T....T.....A.AAA...  14384149
3291     2746003                              ...A..A......CT.............A.A...  2745970
3291     5455561                                   ........C................AC..  5455589
3291     4274135                                    ...C...-......GT......A.A...  4274109
3291     11640718                              .......A.C..C...........A.......T  11640685
                                                    \                           
                                                    |                           
                                                    A
3291     3581538                           ..T......A.T....-.......G.........G..  3581503
3291     11845842                              ..A..A.T....C................A...  11845810
3291     2432076                                         ..C...........-........  2432053
                                                                               \
                                                                               |
                                                                              AA
3291     10442714                             ...A..A.T..T.C.........AT...---...  10442744
3291     10939472                               ....A.T....C................A...  10939441
3291     626737                                      .....T.................A...  626711
3291     6270093                                       ....C.........C......A...  6270069
3291     11022791                                 ....A..A.CT...............A...  11022762
3291     2821082                                         ..............G....A...  2821104
3291     13675443                             ...A..A.T....C.....C..........A...  13675410
3291     16670792                             ......AA......T......T........AT..  16670759
3291     4152191                              ...C..A.....TC................A...  4152158
3291     15961665                             ...A..A.T.....T.C.......C.....A...  15961632
3291     160831                                        ....C................T...  160855
3291     9637634                                       ..T...........A...G..A..T  9637610
3291     10588398                             ......A.T..G.C..............A.A...  10588365
3291     5025342                                            ...........A....A...  5025361
3291     2913281                                     ...A.....G..G.........CA...  2913307
3291     9180376                                      .............G...A....A..A  9180401
3291     14706761                                    ...C..C.......T.ATG..A.A...  14706735
3291     10945384                                      .....................A...  10945408
3291     984652                                        ......C..............A...  984626
                                                            \        \          
                                                            |        |          
                                                            T        A
3291     3431843                                       ....C.......T..T.....A.C.  3431867
3291     3702563                                      ....T............GA...A...  3702538
3291     20323064                                      ....C..............A.A.GT  20323088
3291     10892401                                    .......................A...  10892427
3291     13951171                                      ....CT.....G..T......A...  13951195
3291     8791318                                        ......G..A.....GA...A...  8791341
3291     4493043                                       ....C................A..T  4493019
3291     9435048                              ......A.T....C............A...A...  9435081
3291     11383263                                       ...C..........CC....A...  11383286
3291     7982347                                         ...................A...  7982369
3291     3089326                              ...A..A.T....CT.C.............A...  3089293
3291     11461801                                      ....C...........G....A...  11461777
3291     8545797                                       ....C.....C....T.....A...  8545821
3291     9246582                                       ..T..T...............A...  9246606
3291     13004997                                             ............A.A...  13004980
3291     5935067                                         ...A...............A..T  5935089
3291     8767829                                       ....C................A...  8767853
3291     9881279                                       ....CT.......T....T..A...  9881303
3291     10853941                          ..T......---...T...........G.....A...  10853908
3291     4768820                                     ..T...C...A...T........A...  4768794
3291     7346886                                       ...A..........TT....A....  7346910
3291     9239511                                      ..C..C................A...  9239486
3291     10177779                                      ....C.G..............A..T  10177803
3291     10194639                                      ....C................A...  10194615
3291     10247085                                      ............T........AT..  10247109
3291     12190189                                      .....................A..T  12190165
3291     14416640                                      .................A...A...  14416616
3291     14461766                                      ...........T.........A..A  14461742
3291     15821369                                      .....................A...  15821345
3291     886894                                        ..G........G....CA...A...  886918
3291     3904288                                            ................-...  3904270
3291     4607643                                       ..T...T.G..T....A....A...  4607619
3291     8047132                              ......A.TG...C................A...  8047165
3291     9302399                                       ....C.....C.........AA...  9302423
3291     13881278                                      ....C.......TT....T.AA.G.  13881302
3291     14881276                                      .................A...A...  14881300
3291     19644131                                      ....C..C............AA...  19644155
3291     2416567                                       ....CT.........T.....A...  2416591
3291     6470611                                       ....C...A.....A...G..AG..  6470587
3291     7894661                                         ................G.TA..G  7894683
3291     11423080                                      ....C................A...  11423104
3291     16137507                                      ....C.......T........A..T  16137531
3291     19186901                                      ....C...C............A..G  19186925
3291     19204642                                      ....C...............AA..A  19204666
3291     6385025                                       ....C.G........C.....A.GA  6385049
3291     20054373                                      ....C.....AG.T.....A.A...  20054349
3291     4505535                                           ....C..........-.....  4505554
3291     2920198                                        .............T......A...  2920175
3291     5249359                                            ...............AA...  5249378
3291     11978524                                       ....T...............A...  11978501
3291     2606318                              ......A.T....C......G........AA...  2606351
3291     5144477                                        ....T....G..........A...  5144454
3291     9244212                                         ...................A...  9244234
3291     14536678                                       .............T....A.A..A  14536701
3291     264368                                         ........G....A.CA...A...  264391
3291     343041                                        ....C.....G.....G....A...  343065
3291     2772473                                        ...C......G........AA...  2772450
3291     4119348                                         .............G....AC...  4119370
3291     6606332                                        .......A...A.......AA...  6606309
3291     7170748                                        ..T......C........A.A...  7170771
3291     9278699                                        ...................AA...  9278676
3291     17123911                                       ..............T.....A...  17123888
3291     2336003                                      ..A............A.A....A...  2336028
3291     20012160                                       ....T...............A...  20012137
3291     2956350                                      ..C............A.G....A...  2956325
3291     3797516                                       ....C................A...  3797540
3291     7451192                                       ....C.......T........A..T  7451168
3291     7633042                                      ..C........A..........AC..  7633017
3291     12769363                                     ..C....C.CA...........A...  12769388
3291     18729300                                       ..T..............G..A..T  18729323
3291     4312129                                         ..............G..A.AC..  4312151
3291     6623904                                         ............T..C.A.A..G  6623926
3291     8665100                                             .........C.A...A...  8665082
3291     16225714                                       ...C.......T.......AA..A  16225691
3291     16373046                                      .............CAT....AA...  16373022
3291     16788092                                      ....C..........T..G..C...  16788116
3291     19869775                                       .........C...A..T.AAA...  19869798
3291     10010595                                      ....CT.........C.....A...  10010619
3291     5780408                                         ............A......A..T  5780430
3291     6714665                                         ............C..A.......  6714687
3291     10831076                                       .............A......A...  10831099
3291     16290615                                      ...........G...T.....A...  16290591
3291     15275979                                      ....CT......T........A...  15276003
3291     18912117                                     .............T...GA...A..T  18912092
3291     19082023                                       ...................AA...  19082000
3291     8606717                                        ...............AT...A...  8606694
3291     8208353                              ......---....C................A...  8208323
3291     10306450                                        .....C.............A...  10306428
3291     1821937                                         ...................A...  1821915
3291     3616144                                         ..C.............G..A...  3616122
3291     3704719                                         ...............AG..A...  3704741
3291     11959839                                       ....................A...  11959816
3291     13142268                                        ..C..........C.....A...  13142246
3291     5688783                                         ...T.....G........AA...  5688805
3291     9438185                                       ....C......G.......A.....  9438161
3291     10728531                                         ...........A......A...  10728510
3291     11102737                                        .........G...T...A.A...  11102715
3291     11828013                                      ...............T.....A...  11827989
3291     12130491                                       .............T......A...  12130468
3291     2813587                                        ....T............GA.....  2813610
3291     4471458                                         ..............CA...A...  4471436
3291     8651470                                        ....T......T........A...  8651447
3291     8784690                                       ............T.A....A.A...  8784666
3291     9402063                                         ..........G.A......A...  9402041
3291     11531065                                          .................A...  11531045
3291     11593249                                     ..G.....A.............A...  11593274
3291     15188337                                      .....T.............A.A..T  15188313
3291     15682617                                       .............A......AT..  15682640
3291     5025882                                           ....A.......AA...A...  5025862
3291     7332214                                         ...................A..A  7332192
3291     8384686                                         ..C....A....AC.....A...  8384664
3291     10654032                                        ..C.............T..A..T  10654054
3291     11021524                                      ....C.......T........A..T  11021500
3291     11429457                                      .....................AG..  11429433
3291     11659530                                      ....A......GG..T.C...A...  11659554
3291     12715025                                          ........A...A........  12715045
3291     13855691                                      ....C.......T.....GAAA...  13855667
3291     5422869                                         ........C.G.AGG....A.T.  5422891
3291     4490259                                          .......C..........C..-  4490239
3291     7348011                                         ...T............CT.A...  7347989
3291     9234837                                        ...C................A...  9234860
3291     9447808                                         ...T.........G.A...A...  9447786
3291     9902196                                      .....C...........AC...A...  9902221
3291     10469716                                     ......TG...........GA.A...  10469691
3291     13845696                                      ....C.............G..A...  13845720
3291     10148419                                         ..................A...  10148398
3291     4510439                                         ..............G....A...  4510417
3291     6168547                                          ..................A...  6168526
3291     3833307                                          ..................A...  3833286
3291     13886698                                         .........T........A...  13886719
3291     14846768                                         ..................A..T  14846747
3291     9862885                                          ..................A...  9862906
3291     1793097                                        ...C.......T........AG..  1793074
3291     1817905                                 .....A..................GA.A...  1817935
3291     2958384                                        ...............G....A...  2958361
3291     3530274                                         ............C.G....A...  3530296
3291     8117677                                          ................A.A...  8117656
3291     9227802                                          ..................A...  9227781
3291     11450948                                        ...............AG..A...  11450926
3291     6903653                                          ...........A.....AA...  6903632
3291     4716017                                          ..................A...  4716038
3291     7471937                                        ....G...............A...  7471914
3291     7615876                                          ..............TG..CT..  7615897
3291     7854575                                          ...G..............A...  7854596
3291     8953867                                        .....C...C.....G....A...  8953890
3291     9407882                                          ..T...............A...  9407861
3291     11046360                                        ..........T..C..G..A...  11046338
3291     691839                                             ................A..T  691820
3291     12941466                                         ..............A...A..T  12941445
3291     4560974                                           ...........T.....AG..  4560954
3291     5021450                                         .............G.....A...  5021472
3291     5230863                                        ...........T....A.A.A...  5230840
3291     9891962                                          ....C........G.G..A...  9891983
3291     10822479                                          ..C..C.C...G.....A...  10822499
3291     435214                                         .......A......G.........  435237
3291     3951572                                          .......G.....G....A...  3951551
3291     7189660                                          .........T.A.....AA...  7189639
3291     8179130                                       ....C..A.............A...  8179106
3291     10317995                                       ...C..G......AT.....A..T  10318018
3291     12120862                                       ....T...C....A......A...  12120839
3291     15687427                                      .....................AT..  15687403
3291     834078                                             ..C.......T....TA...  834059
3291     2204799                                        ..T...C........CA..AA...  2204822
3291     7169777                                        ..T.....................  7169754
3291     8600025                                          .................AA...  8600046
3291     9444431                                       .....T......T..G...T.A...  9444455
3291     18094444                                        ..C.....G.....CAT.CA..A  18094422
3291     18123612                                          .............A.A.A...  18123632
3291     14343188                                         .........T........A..T  14343209
3291     4163646                                         ..............A....A...  4163624
3291     11427498                                        ...................A...  11427520
3291     14177729                              .....A.T....CA..............AA...  14177697
3291     3981883                                         ..............G....A...  3981861
3291     6130184                                           .................A...  6130204
3291     6390913                                ....A.T..T......GA..........A...  6390944
3291     7945386                                           ...........G.....A..A  7945366
3291     10802346                                        ..C.........TT.....A...  10802368
3291     13027558                                          .................A...  13027538
3291     19013424                                        .........GT........A...  19013402
3291     11727129                                         .......G.........AA...  11727150
3291     6470947                                          ............GA....A...  6470968
3291     1199658                                        ...A.C.......A......A...  1199635
3291     4105176                                         .........G.........A...  4105198
3291     10732937                                        ............AG.....A...  10732959
3291     11713051                                        .............T.....A..T  11713029
3291     18019163                             ...T..A.T..T..................A...  18019196
3291     20046154                                          ........T........A...  20046174
3291     1870490                                          .......CC.G.G..GA.A...  1870511
3291     3931073                                           ......G.A.......AA...  3931053
3291     4751191                                            ................A...  4751210
3291     7130308                                           ....A....T.......A...  7130288
3291     9674814                                      ..C...................A...  9674839
3291     10606731                                        ................G..A...  10606709
3291     13648449                                        .....C..CC.CA......A...  13648427
3291     14389566                                          .........G...A...A...  14389586
3291     19356439                                          .................A...  19356459
3291     6003501                                           .................A..T  6003481
3291     10195473                                          .............A...A...  10195493
3291     297596                                                             ....  297593
3291     687756                                             ..............CAA...  687737
3291     5089158                               ..C..A.T....CT...............A..T  5089190
3291     5521458                                         .....C.............A...  5521436
3291     7283800                                           ..G.....TG.....A.A..T  7283780
3291     9141491                                         .................A.A..T  9141513
3291     10992800                                        ............AT.....A...  10992778
3291     13196138                              ..A....T...T...............T.A..T  13196106
3291     13869187                                         ...........A......A...  13869166
3291     14495657                                        ..C...............AA...  14495679
3291     14693475                                        ......A...T....A.T.A...  14693453
3291     3898200                                           ..........ATA....A...  3898220
3291     574661                                           ..................A..T  574640
3291     848242                                          ..C................A...  848264
3291     4524168                                         ..C...AC...........A...  4524146
3291     7879079                                            ................A...  7879060
3291     8064427                                           ..............G..A...  8064407
3291     10501983                                        .....C...........A.A...  10501961
3291     12490302                                      ....C................A..T  12490278
3291     19107885                                    .....T.............A...A...  19107911
3291     19585375                             ...C..A.T.....T.A..C..........A...  19585408
3291     5299359                                          .........T..TCT...A.G.  5299380
3291     4635919                                            ..........G...A.A...  4635938
3291     5372013                                         ..............G...TT...  5372035
3291     6245477                                            .......T........A...  6245458
3291     20037842                                           ................A...  20037861
3291     11576022                                        .......G...........A...  11576000
3291     13090756                                      ....-...........A....A..T  13090779
3291     10527587                                           ..............T.....  10527606
3291     12725227                                           ................A...  12725246
3291     20308826                                           .......T..T.....A...  20308807
3291     2305899                                         .....C.........A...A...  2305877
3291     3452244                                            ................A...  3452263
3291     8279611                                            .......T..T.A...A...  8279630
3291     10723808                                           ................A.T.  10723789
3291     10854384                                            ...............AC..  10854366
3291     20315297                                           ................A...  20315278
3291     2463867                                            .........A......AG..  2463848
3291     15395603                                         ...........T......A...  15395582
3291     19560289                                         .........T......AA-..T  19560309
3291     1253994                                            ................A...  1253975
3291     11925676                                         ..................A...  11925655
3291     3498077                                            ............T...A...  3498058
3291     5097970                                            ................A...  5097951
3291     6141638                                            ....G..........A....  6141657
3291     6206404                                       ....C.......TG.......A...  6206380
3291     7031781                                            .....A......A.A.A...  7031762
3291     9844898                                         ....C.G.....A......A...  9844920
3291     9917640                                       ....C................A...  9917616
3291     10516685                                           ................T...  10516704
3291     10964264                                           ........T.T.....A...  10964283
3291     10985868                                          ....C...T............  10985847
                                                                               \
                                                                               |
                                                                               A
3291     11242683                                           ..............A.A...  11242664
3291     14756341                                          .............A...A.G.  14756321
3291     20964                                              .....C..........A...  20983
3291     667514                                             .........CT.........  667495
3291     2856314                                            ................A...  2856295
3291     3905067                                         ............CT.....A...  3905045
3291     4418652                                          ...........A.A....A...  4418631
3291     5056758                                          ...C..............A...  5056779
3291     5412084                                            ......G.........A...  5412065
3291     6736708                                            .........AC.....A...  6736689
3291     11690023                                           .............G..AT.T  11690042
3291     11902533                                         ..................AG..  11902554
3291     13753612                                 ..A....T.-...........GA...A...  13753640
3291     15842121                          ..T...A..G.T.A..C................A...  15842157
3291     19381881                                           .......T..T.....A...  19381862
3291     20368368                                           ...............AA...  20368387
3291     3552020                                            ...C.......AAG..A...  3552039
3291     6667284                                          ..T.....CT......AAA...  6667305
3291     8300513                                          ................A.A...  8300492
3291     11562381                            ....A..A.T....-..............A.A...  11562414
3291     1192890                                          ...........A.G..A.C...  1192911
3291     1839260                                          ................A.A...  1839281
3291     5060070                                            ..........T.....A...  5060051
3291     6193586                              ...A..A.G...........C........AA...  6193619
3291     6513577                                       ....A.....C........---...  6513556
3291     6613378                                            ..............A.A...  6613359
3291     6797111                               ..A..A.T....C.........A....ATA...  6797079
3291     7469863                                            ..........G.....A...  7469882
3291     8389535                                         ............A......A..T  8389557
3291     8557029                                            ..........T.....A...  8557048
3291     8602316                                            ..........C..G..A...  8602335
3291     9518320                                             ............G..A...  9518338
3291     13363535                                           ................A...  13363516
3291     14236142                                           ..........T....AA...  14236123
3291     15800081                                      ..T..T...........C...A...  15800105
3291     20114612                                         .................AA...  20114633
3291     20406237                                           ...........A....A...  20406218
3291     6877383                                          ..................A...  6877362
3291     1355370                                            ...........CA...AT..  1355351
3291     4706963                                          .............G....A...  4706942
3291     7304575                                            ......C.........A...  7304594
3291     9264867                                         .................A.A...  9264845
3291     9429425                                              ............C.A...  9429442
3291     9827088                                         .............TG...A...A  9827065
                                                                  \             
                                                                  |             
                                                                  T
3291     10445118                              ..A..A.T....C............A...A...  10445086
3291     10723149                                        .......G..T....A...A...  10723171
3291     12794345                                        .................CAA..A  12794323
3291     13196613                                           ........GT......A...  13196594
3291     13699262                                             .....T.AG...C.A..T  13699279
3291     14649107                                       .............T...G.CA..T  14649130
3291     14858227                                            ...........A.A.A...  14858209
3291     15014717                                           .......T........AC.T  15014736
3291     19498834                             ...A..A.T....CT......T.AC.....A...  19498801
3291     19502176                                        ............T......A...  19502154
3291     13934548                                         ..................A...  13934527
3291     10985578                                         ..................A...  10985557
3291     6485906                                          ..................A...  6485885
3291     15206632                                         .......G..........A...  15206653
3291     1912265                                          ..................A...  1912286
3291     6450819                                              .......A......A...  6450802
3291     6864393                                          .................AA...  6864372
3291     12077534                                            ..............AA...  12077516
3291     15664760                                      ............A..T.....A...  15664785
                                                             \                  
                                                             |                  
                                                             C
3291     110750                                           ..................A...  110729
3291     345158                                           .............G....A...  345179
3291     5053443                                          ..................A...  5053422
3291     8493935                                              .......T......A...  8493952
3291     9696755                                         ..C................A...  9696733
3291     11964514                                         ..................A...  11964493
3291     15094385                                            ....A.....A...AA...  15094367
3291     12679019                                         ...........A......A...  12678998
3291     4608000                                       ....C................A...  4608024
3291     9118974                                         ...T...........A...A...  9118952
3291     9641507                                     .....-..C...........G..A...  9641482
3291     16391442                                       ....-..............AA...  16391420
3291     596140                                          ...A.......T.......A...  596118
3291     3212606                                         ..............G.G..A...  3212628
3291     7023558                                           .................A...  7023538
3291     7708602                                           .........GT..........  7708622
3291     8635520                                           .................A...  8635540
3291     11910996                                             ............A.AG..  11911013
3291     9296578                                     .....-............AA...A...  9296553
3291     13882201                                 .....CAG................-.....  13882229
3291     15007218                                           ................A...  15007199
3291     3207868                                             .........GAAG..A...  3207850
3291     3291399                                         ..............A....A...  3291421
3291     6189482                                        ...........T....A...A...  6189459
3291     7983965                                        .....T............T.A...  7983988
3291     10649556                                         .............C.G......  10649577
3291     11027184                                         ..................A...  11027205
3291     11695886                                          ...........G..T..A...  11695906
3291     13533293                                            .........G.A...C...  13533311
3291     15577960                                             ........C.....A...  15577977
3291     16081955                                        ............A....A.A...  16081933
3291     11421848                                          ..........A..A...A...  11421828
3291     272387                               ......A..-...--........AG..G..A...  272417
3291     2954242                                         .............G.....A...  2954264
3291     5767080                                             ......TG.T.....A...  5767098
3291     13315656                                         ............G...A.A...  13315635
3291     2249043                                        ....................A...  2249066
3291     2918470                                          ..................A..T  2918449
3291     3208231                                           ...C.............A...  3208251
3291     4198328                                            ...........G..AAA...  4198347
3291     4656394                                           ...........G.....A...  4656374
3291     6552704                                       ....C....A.....G.....A..T  6552680
3291     6797254                                          ..T...GG..........A...  6797275
3291     8783249                                         ........G.......G......  8783271
3291     9918177                                .......-...--...............A...  9918149
3291     9980525                                        ...........T....A...AC..  9980502
3291     11004496                                          ......G.....G....A...  11004476
3291     14087431                                        ...................AT..  14087409
3291     14631944                                           .....C.........AA.G.  14631963
3291     14801791                                ..G..A....C.......T....A...A..T  14801821
3291     15553590                                            ..............AA...  15553608
3291     4551109                                        ...........TGA......A...  4551086
3291     5587655                                             ..........AA...A..T  5587637
3291     6465027                                      ..C..............GA...A...  6465052
3291     6959959                                        ...C...............AA...  6959936
3291     8716799                                          ...G...........G..A...  8716820
3291     8885821                                           .................A..G  8885841
3291     9918666                                        ....-......T.AT....AA...  9918688
3291     11515029                                     ..C....C............AAA.GT  11515004
3291     11226386                                           ................A...  11226367
3291     1021968                                          .....C............A...  1021989
3291     444490                                            ............G....A...  444470
3291     2613384                              ...A..A.T....C..........G.....A...  2613349
                                                              \                 
                                                              |                 
                                                             CT
3291     3928814                                              ..............A...  3928797
3291     14874299                                           .............G..A...  14874280
3291     3499685                              ......C...G...G-.....T..T.....A...  3499717
3291     5020328                                              ............A.A...  5020345
3291     2883195                                            ...................A  2883214
3291     10704007                                        ...................A...  10704029
3291     15083670                                             .....T........A.CG  15083687
3291     11484140                                         ................A.A...  11484161
3291     1659919                                            ...............TA...  1659900
3291     7461445                                              ..............A..T  7461428
3291     9797132                                         ...................A...  9797110
3291     10514978                                         ..................A...  10514999
3291     10792387                                          ..........A......A...  10792407
3291     11881281                                             ........G.....A...  11881298
3291     1267736                                          .....G..........A.A...  1267757
3291     13724503                                         ..................A..T  13724482
3291     3193808                                              .......C......A...  3193825
3291     3627418                                            ................C...  3627437
3291     4398592                                           ..T..............A...  4398572
3291     6196125                                            ...............AA...  6196106
3291     8888933                                              ....T.........A...  8888950
3291     9887301                                         ..............G...AAC..  9887279
3291     10226678                                           ................A...  10226697
3291     11565573                                           .............G.AA...  11565554
3291     13012968                                    ..C.............T......A...  13012942
3291     14515535                                             .......AT..G..A...  14515552
3291     14746452                                         ................A.A..T  14746431
3291     18891376                                        .....G..........GA.A.C.  18891354
3291     10689177                                    .....-......G..........A...  10689202
3291     13281498                                         ..................A...  13281477
3291     1193931                                          ..................A...  1193910
3291     1599660                                             ............G..A...  1599642
3291     2597415                                         ..............G....A...  2597393
3291     3509024                                            ...............AA...  3509043
3291     4873401                                       ......-..............A...  4873378
3291     8661328                                            ................A...  8661309
3291     8941703                                         ..C................A...  8941725
3291     9478124                                           ............A...AA...  9478144
3291     9647823                                            .....A...C...G..A...  9647804
3291     14634032                                           ................A...  14634051
3291     15976920                                      .....T.G....T.TT.....A..T  15976896
3291     18046627                                           ................A.C.  18046646
3291     6982658                                         ............A...T..A...  6982635
                                                              \                 
                                                              |                 
                                                              A
3291     15609979                                           ....G......CTG..A.G.  15609998
3291     1877670                                              ............A.A..T  1877653
3291     7110570                                              .............AA...  7110587
3291     7313727                                        ..T...A.C......G....A...  7313750
3291     7756474                                              ...........G..A..T  7756491
3291     9082362                                         ...............A...A...  9082384
3291     10017192                                             ....T.........A...  10017209
3291     11253536                                        ..C...C......C...A.A...  11253514
3291     11642020                                          ..C........T.....A...  11642000
3291     15354299                                            ............G..A...  15354317
3291     16724954                                           ............A...A..T  16724973
3291     16872967                                           ...............CA..A  16872948
3291     19694643                                             ..............A..G  19694660
3291     20190156                              ..A..A.T...TC.......T..T..G......  20190124
3291     6550512                              ...A..A.T...............T.....A...  6550545
3291     11999941                             ...A..A...C..C..........T.....A...  11999974
3291     6433973                                       .....................A...  6433949
3291     9803032                              ......A.T....C..C...........A.A...  9803065
3291     17315144                                         ...C..............A...  17315123
3291     5926212                                         ...........T.......A...  5926190
3291     9105669                                  ....T.....T...............A...  9105698
3291     14872945                                        ............A......A...  14872923
3291     2515409                                          ..................A...  2515388
3291     3230560                                           ..C...A...A......A...  3230540
3291     4125765                                              ....G..A......A...  4125748
3291     4773183                                        ....T...A...........A...  4773206
3291     5145571                                        ..A..G..............A...  5145548
3291     5360527                                     .....T.A...............A..G  5360501
3291     8368404                                             ............G..A...  8368386
3291     8412867                                            ................A...  8412886
3291     9138320                                          .............CA...A...  9138341
3291     10249828                             ...A..A.T....CT.C............AA...  10249795
3291     10504841                                         .................AA...  10504820
3291     14519324                                            ......A.A......A..T  14519306
3291     17857099                                         ....G....T...GA...A...  17857120
3291     2163479                                        ......C.............A...  2163503
                                                             \                  
                                                             |                  
                                                             C
3291     2163590                                        ....................A...  2163614
                                                             \                  
                                                             |                  
                                                             C
3291     2247622                                          ...G.C...T..G.....A...  2247601
3291     7887464                                               .............A...  7887480
3291     9563307                                          ..................A...  9563328
3291     644946                                          ...................A..T  644924
3291     1857972                                        ...........T...GA...A...  1857995
3291     5175451                                          ...........A......A..T  5175472
3291     6171716                                            ................A...  6171697
3291     7750034                                          ..T...............A...  7750013
3291     10967868                                          ............G....A...  10967888
3291     11256106                                           ................A...  11256087
3291     12757702                                            ......T............  12757684
3291     175375                                           .....C...........CA...  175354
3291     840065                                           .............A.G..A...  840086
3291     3437712                                             ............G..A...  3437730
3291     7551615                                          ..............A..AA...  7551636
3291     7849869                                        .............A......A...  7849892
3291     10429095                                       ..................AAA...  10429072
3291     11289986                              ..A....T....C..............A.A...  11290018
3291     3728773                                               .............A...  3728757
3291     1165679                                          ...C.........A..A.A...  1165700
3291     2607088                                          ..................A...  2607067
3291     3649746                                         ..............G....A...  3649724
3291     7864381                                               .........A..AA...  7864397
3291     8148578                                               ...........A.A...  8148562
3291     8154890                                  ..G.......T..C.......A..CA....  8154861
3291     8396693                                            ..............A.A...  8396712
3291     10407430                                              ...G..A......A.C.  10407446
3291     11722939                                            ...............A.TT  11722921
3291     12126660                                       ..T.............A...A...  12126637
3291     15010122                             ...A..A.T....C..C............AA..G  15010089
3291     17449455                                          .................A...  17449435
3291     20068741                                           ...............A....  20068760
3291     14657264                                       ....................A..T  14657241
3291     11627936                                         ..............A...A...  11627957
3291     89778                                           ............C...G..A...  89800
3291     5393397                                          ........C.........A...  5393418
3291     8744393                              ......A.T....C..........T...A.A...  8744360
3291     618947                                          ............A..A...A...  618925
3291     13930420                              ..A..G.T.....................A...  13930452
3291     9709087                                        ....-..A..........C.A...  9709109
3291     20121438                                         ................----..  20121455
3291     633902                                                .............A...  633918
3291     2250217                                          ..A..............AA...  2250196
3291     6195950                                              ....G........CA...  6195933
3291     8134119                                              ...G.......T......  8134102
3291     15758977                                        .......C..T....A...A.G.  15758999
3291     9253862                                             .....C....A....AT..  9253844
3291     11930878                                 ..A....T.C..............A.A..T  11930907
3291     8534065                                         ...T...........T...A...  8534043
3291     999450                                           ..................A...  999429
3291     5446327                                         ...T...G...........A...  5446349
3291     6176661                                         ..C................A...  6176639
3291     7240489                                              ........G.AT.A....  7240506
3291     8311591                                           ....C............A..T  8311571
3291     8706453                                             .............A.A...  8706435
3291     10608208                                      ...T...C.............A...  10608232
3291     10939888                                          .................A...  10939868
3291     13920936                                        ........C......A.A.A...  13920914
3291     2835933                                          .................AA...  2835911
                                                                           \    
                                                                           |    
                                                                           A
3291     1930109                                      ..C..C................A...  1930134
3291     8718878                                            ............T..AA...  8718859
3291     8842385                                         ..C......G..A......A...  8842363
3291     15553397                                         ..................A...  15553376
3291     20318078                                        ..C......GA........A...  20318056
3291     10856210                                            ...........A.A.A...  10856228
3291     685472                                             ......T..A...G.AA...  685491
3291     3916438                                           ......G.....G....A...  3916458
3291     9066314                                          ......................  9066293
3291     13657118                                          ...............A.A...  13657098
3291     2191624                                             .....T.....A...A...  2191606
3291     10879829                                          .................A...  10879849
3291     18424319                                          .................A...  18424339
3291     8756269                                          ..................A...  8756290
3291     10943380                                         ....C.............A...  10943359
3291     12200374                                                ...........A...  12200388
3291     13620215                                         .....C............A...  13620194
3291     10646645                                          .................A...  10646625
3291     6153066                                          .................AA...  6153045
3291     19437001                                ...A.T.....T...............A...  19436971
3291     3611078                                          ..T.......G.......A...  3611099
3291     10681721                                         .................AA..T  10681700
3291     1899740                                        ....-.....G..A......A...  1899718
3291     7421254                                          ..................A...  7421275
3291     14340550                                          ...........T...A.A...  14340570
3291     649769                                             .....G.....G....A...  649750
3291     5145269                                         ..............G....A...  5145247
3291     8039649                                          ................A.A...  8039628
3291     8094564                                          ..................A...  8094585
3291     11956188                                 .....CAG.......G..........A...  11956159
3291     13099164                                         .....C.........TA.A...  13099185
3291     6301150                             ....A..A.A....C................A...  6301184
3291     9656073                                          ..T......T........A...  9656052
3291     19478727                                          ...........T.....-...  19478746
3291     8182354                                               ............AA...  8182370
3291     10095254                                            ......T.......TA...  10095272
3291     15341226                                          .....G...........AC..  15341246
3291     15401971                                        ...................A...  15401993
3291     7178523                           ..T...A..A.T..T.C.......T....A...A...  7178487
3291     14709371                                         ................A.A.G.  14709392
3291     7252486                                    .......-..............A.A...  7252512
3291     18407129                                         ......G-..G.......C.-.  18407148
3291     4651851                                            ..............ATA...  4651870
3291     8107663                                               .............A...  8107679
3291     9064176                                               ...T..A......A...  9064192
3291     9901866                                            .....C....C.C-..A...  9901884
3291     13149810                                         ............G.....A..T  13149789
3291     13761930                                         ...........A..........  13761951
3291     7583997                                              ..C..G..T.....A...  7584014
3291     10141244                                            ...........A...A...  10141262
3291     10305834                           ..T........--..C...........G...AA...  10305801
3291     10405590                                      ...................CCAC..  10405564
                                                             \                  
                                                             |                  
                                                            CC
3291     579291                                ...G.A.T....C................A...  579323
3291     4605105                                            ......GT..G...AAA..G  4605086
3291     5403260                                               .............A...  5403244
3291     6896687                                             ............G..A..A  6896705
3291     7156486                              ......A.T...........C.....A...A..T  7156453
3291     13369484                                      .....T.........T.....A...  13369508
3291     19496731                                             ...C......A...A...  19496714
3291     3516880                                        ....................A...  3516904
                                                             \                  
                                                             |                  
                                                             C
3291     3563652                                          ..............A.A.A...  3563673
3291     14717222                                         ......G.........A.A..T  14717243
3291     9304074                                          ..................A...  9304053
3291     6319357                                           .....................  6319337
3291     13734930                                          .................A...  13734950
3291     9122911                                          ..................A...  9122890
3291     11099145                                              .......G.....A...  11099161
3291     1810746                                         ..C................A...  1810768
3291     8634956                                          ..................A...  8634977
3291     1232154                                  .....CGA..................A...  1232183
3291     3302810                                  .....CAG..............A...A...  3302839
3291     6764070                                    ...C.T..................A...  6764043
3291     2157305                                           .................A...  2157285
3291     3878684                                          ..................A...  3878663
3291     6644989                                        .............C......A...  6645014
                                                                  \             
                                                                  |             
                                                                 TT
3291     8470373                                          ..................A...  8470352
3291     10218661                                        ....G..............A...  10218683
3291     11009596                                         ................A.A...  11009575
3291     15274235                                         ..................A...  15274214
3291     19454009                                         ..................A...  19454030
3291     5685098                                           .................A...  5685118
3291     9839482                                         ...................A...  9839460
3291     14009658                                          .................A...  14009638
3291     20347357                                          ...........T....CA...  20347337
3291     458619                                           ..................A...  458640
3291     656495                                           ..................A...  656474
3291     1179644                                          ..................A...  1179623
3291     6183183                                          ..................A...  6183204
3291     8771495                                          ..................A...  8771474
3291     9260461                                          ....C.............A...  9260482
3291     9309384                                          ..................A..G  9309363
3291     9492706                                          ..................A...  9492727
3291     10857023                                         ..................A...  10857044
3291     11633301                                         ...............G..A...  11633322
3291     13236946                                         ..................A...  13236925
3291     19882748                                         ................A.A...  19882769
3291     2213809                                           .................A...  2213829
3291     10338525                                             ............A.A...  10338542
3291     8100433                                  .....CAG..................A..A  8100404
3291     9039917                                          .......G..........A...  9039896
3291     1612409                                          ..............A...A...  1612430
3291     3556842                                          ..................A...  3556821
3291     6201801                                          ..............A...A...  6201780
3291     8610635                                          ..................A...  8610614
3291     9231123                               ..A..A.T....C................A..T  9231155
3291     10409868                                          .................A...  10409888
3291     10438298                                         ..T...............A...  10438277
3291     10674748                                          ...C.............A...  10674768
3291     10727509                                         ..................A...  10727530
3291     11582934                                         ..................A...  11582913
3291     11821703                                         ..................A...  11821724
3291     11902107                                         .............G....A...  11902086
3291     12998340                                         ............G.....A...  12998361
3291     13583637                                         ...........A......A...  13583658
3291     13704873                                         ...........A......A...  13704894
3291     15740542                                         ..................A...  15740563
3291     19146496                                         ................A.A...  19146517
3291     10242288                                          .................A..T  10242268
3291     13699082                                 ......G.-............AA..AA...  13699110
3291     16865426                                          .................A...  16865406
3291     2610805                                            ................A...  2610786
3291     4173014                                          .............C....A...  4172993
3291     4389337                                          ..................A...  4389358
3291     4686379                                          ..................A...  4686400
3291     4836301                                          ...........A......A...  4836322
3291     5301416                                          ..................A...  5301395
3291     6801777                                          ..................A...  6801756
3291     6837326                                          ..................A.G.  6837347
3291     7906971                                           ....A.C..........A...  7906951
3291     8643163                                          ..T...............A...  8643142
3291     10250354                                         ...........T...G..A...  10250375
3291     11838557                                         ...........T......A...  11838536
3291     12988758                                         ................A.A...  12988779
3291     14822305                                         ...........A....A.A...  14822326
3291     14882276                                         ..................A.G.  14882255
3291     19742433                                         ..T...............A...  19742454
3291     20333267                                         ..................A...  20333246
3291     4192301                                           .................A...  4192281
3291     4792255                                          ..................A...  4792234
3291     5253655                                          ..................A...  5253634
3291     8197010                                           .................A...  8197030
3291     8280413                                      ....T.................A...  8280438
3291     8935559                                           .............A...A...  8935579
3291     14811367                                          ........G...CA...A...  14811347
3291     15538406                                          .................A...  15538386
3291     15703230                                  ....C.T................-.....  15703257
3291     10950947                                           ................A...  10950928
3291     1840101                                          .............G...TA...  1840080
3291     4327214                                         ......G.A....GG....C.G.  4327192
3291     5276977                                               ...C....A.G..A...  5276993
3291     5367270                                          ................A.A...  5367249
3291     7343927                                           ...........T.A...T..T  7343907
3291     9233244                                             ..............CA...  9233262
3291     11520188                                          .............A...A...  11520208
3291     12903720                                         ...........A......A...  12903699
3291     13976079                                         ..A...........A...A...  13976058
3291     14751485                                         ..............A...A...  14751464
3291     15687672                                         ..................A...  15687693
3291     15990194                                         .............G..A.A..A  15990173
3291     18067337                                         ...........A.....A-..T  18067317
3291     19130248                                    ...A...................A..T  19130222
3291     20370937                                         ..................A...  20370958
3291     2329755                                           ...............A.A...  2329775
3291     3314358                                        ...............G......G.  3314381
3291     9642468                                          ..................A...  9642490
                                                                  \             
                                                                  |             
                                                                  T
3291     12787340                                         .......G...A....A.A...  12787361
3291     2276369                                          ..................A...  2276390
3291     9666968                                          ................A.A...  9666947
3291     19552084                                 .....TAT................-....T  19552112
3291     3323578                                           ................AAG..  3323558
3291     7659589                                             ...............C...  7659571
3291     7960085                                                  ..........A...  7960072
3291     9141715                                           .................A...  9141695
3291     9615355                                            ..C.............A...  9615336
3291     10471658                                                  .........A...  10471646
3291     718268                                            ...............AAA...  718288
3291     7602844                                          .......CC........AA...  7602823
3291     7975465                                             ...........AT..C..T  7975447
3291     10611321                                           ................A.G.  10611302
3291     3419491                                          ................A.A...  3419470
3291     3818264                                          ..T...............A...  3818285
3291     5565838                                          .....G............A...  5565859
3291     8719524                                       .....................A...  8719550
                                                            \                   
                                                            |                   
                                                           TC
3291     10632679                                          ......C....T.....A...  10632699
3291     10814079                                         ...........TCA....A...  10814058
3291     11754827                            ....A..A.T...T..C...........G..A...  11754793
3291     15489306                                        ..............AA.A.AT..  15489284
3291     20364225                                      ....C..........TG...TA...  20364200
                                                                  \             
                                                                  |             
                                                                  T
3291     9183032                                          ..................A...  9183011
3291     53182                                            ..................A...  53161
3291     4742383                                          ..................A...  4742362
3291     9360689                                          ..................A...  9360710
3291     10689395                                         ..................A...  10689416
3291     14853240                                         ..................A...  14853261
3291     5739676                                          ..................A...  5739697
3291     9279078                                          ..................A...  9279099
3291     11088308                             ......G.T..............C.G....A...  11088341
3291     2455337                                          ..................A..T  2455316
3291     6416930                                          ..................A...  6416909
3291     7059250                                           ..........A......A.G.  7059230
3291     7303477                                          ................A.A...  7303456
3291     12990911                                         .........T........A...  12990932
3291     13206933                                         ......G...........A...  13206954
3291     19806487                                         ..................A...  19806508
3291     4926918                                       ....C................A...  4926942
3291     5747682                                           ...........T.....A...  5747662
3291     10403257                                         ..................A...  10403278
3291     10495010                                         ..................A...  10494989
3291     10705739                                          .................A...  10705759
3291     13759683                                         ..................A...  13759662
3291     18133547                                         ..................A...  18133526
3291     20419682                                           ................A...  20419663
3291     2239998                                          ........G.....A...A...  2239977
3291     3211950                                          ................A.A...  3211929
3291     6262313                                          .........T........A...  6262292
3291     6918346                                          .......GGTG.......A...  6918325
3291     9450452                                          ........G.........A...  9450431
3291     9489117                                          ........T.........A...  9489096
3291     11379822                                         ........G.........A...  11379843
3291     11997433                                         ..................A...  11997412
3291     12784782                                         .....C......G...A.A...  12784761
3291     14424836                                 .....TA........G..........A...  14424807
3291     15121307                                          .................A...  15121287
3291     5560107                                          .......C..........A...  5560086
3291     10420489                                          .................A...  10420509
3291     11080441                                          ........T.T......A...  11080461
3291     11278570                                         ...........A......A...  11278548
                                                                  \             
                                                                  |             
                                                                  T
3291     11735941                                          .......C.........A.G.  11735921
3291     12148929                                         .....G............A...  12148908
3291     16221850                                             ..............A...  16221867
3291     8548391                                  .....CAA.......G..........A...  8548362
3291     9148720                                  ..C..C.G.......-..........A...  9148692
3291     10658583                                         ..................A...  10658604
3291     12633492                                           ..............A.A...  12633473
3291     166917                                              ...............A...  166899
3291     4416269                                          .......G.A........A...  4416290
3291     5310715                                          ..................A...  5310736
3291     5470621                                          .......G..........A..T  5470642
3291     5822258                                          .........T..G.....A...  5822279
3291     7283294                                          .........T.......AA...  7283315
3291     7763883                                        ....-...............-...  7763904
3291     8272820                                          ........G.........A...  8272841
3291     9521965                                          ........G.........A...  9521986
3291     9775758                                          .......G.........AA...  9775779
3291     10501051                                         ......A...........A...  10501072
3291     10691109                                         ........G.........A...  10691130
3291     19535918                                         ..................A...  19535939
3291     4804460                                         ...T......G........A..G  4804482
3291     6382712                                         ................G.CA...  6382690
3291     7082774                                          ..............A...A...  7082795
3291     7749857                                          ...........A......C...  7749836
3291     8726758                                          ........C.........A...  8726737
3291     8740023                                          .....G......G.....A...  8740044
3291     14459456                                          ........T....A...A...  14459436
3291     15362506                                          ..........A......A...  15362526
3291     3834769                                          ............G.....A...  3834790
3291     4996205                                          ...............T..A.GG  4996184
3291     6628822                                          .............C....-...  6628842
3291     7037088                                          ........G.........A..T  7037109
3291     8026071                                          .......G..........A..T  8026092
3291     8712773                                  ..A......CT...............A...  8712802
3291     8913400                                          .......G..........A...  8913421
3291     8952058                                          ...........A..AT..A...  8952079
3291     9034066                                          .........T......A.A...  9034045
3291     9158380                                          .........T........A...  9158401
3291     10400183                                         .......G..........A...  10400204
3291     13163411                                         ..................A...  13163432
3291     13250922                                         .............C....-...  13250902
3291     15822449                                         ..........T.......A...  15822428
3291     19816824                                         .........T......A.A...  19816803
3291     2753629                                          ............G...A.A...  2753608
3291     2793456                                             .....G.........T...  2793438
3291     6556277                                          ...............G..A...  6556298
3291     8588527                                           ......G..........A...  8588507
3291     11541751                                          ......G..........A..T  11541771
3291     11657102                                 .....CAA.......G.TG.......A...  11657073
3291     14449410                                         ...........A..........  14449431
3291     219393                                             ......C..AT.....A...  219374
3291     2699334                                          .......G..........A...  2699313
3291     3950562                                  ..C..C.G.......G.....G....A..T  3950591
3291     4370222                             ....A..A.T....CAG..............A...  4370188
3291     5238053                                              ....C.....C...A...  5238070
3291     9826682                                             .....G....A....A..T  9826664
3291     10891766                                             .....TG.......A...  10891749
3291     11803335                                   ..T....C................A...  11803308
3291     14922396                                             ........GGA...A...  14922413
3291     15539345                                         .........T........A...  15539324
3291     17877267                                 .....T...C..............A.-.G.  17877239
3291     18985890                                         ..................-..T  18985870
3291     20100668                                 ..C...AG............G.A...A...  20100639
3291     3915390                              ....C.A.T..T.C..........T.....A...  3915423
3291     5400569                                          .........T........A...  5400590
3291     12166320                                        ........G....TA....A...  12166342
3291     16358125                                      ....C.....-..........A...  16358102
3291     19576589                                         ..............AT..AC..  19576568
3291     20242784                                         ........GT........A...  20242763
3291     2357326                                                ........A...A...  2357341
3291     7033965                                          ..................A...  7033944
3291     8502388                               .....A.T....C....G...........A...  8502420
3291     10768119                                          ...C..A.........AA...  10768139
3291     15438963                             ......A.T....CT.............A.A..G  15438996
3291     331142                                           .........T..G.....A...  331121
3291     2916777                                          ....G....G....C-......  2916797
3291     5633222                                          .......-..........A..T  5633202
3291     7009133                                          .....G.........G..A...  7009154
3291     10606210                                 .....CAG..........G.TA...AA...  10606181
3291     11726547                                         ....C..G..........A...  11726568
3291     14059688                                         ..T........A......A.T.  14059709
3291     18576217                                            .........T.....A...  18576235
3291     4137429                                           .................A...  4137409
3291     6638882                                              .............A-...  6638866
3291     9384622                                              ..............A...  9384603
                                                                   \            
                                                                   |            
                                                                  TC
3291     9461581                                              ..............A...  9461598
3291     17508908                                                    .......A...  17508918
3291     1857852                                                   .........A...  1857864
3291     5106694                                          .........T.A......A...  5106673
3291     7205475                                          ........GA..G...T.A...  7205496
3291     9039643                                            .....G..........A...  9039624
3291     10432562                                      ......-.GA.....T.....A...  10432585
3291     15581278                            ....A.....T.............T......-...  15581316
                                                          \                     
                                                          |                     
                                                      TCCAG
3291     16101693                                    ....T.C..............A.A...  16101719
3291     16670506                                         ..T....A.G..C.....A...  16670527
3291     19979923                                            ...............A..A  19979941
3291     3792244                                          .........T..GCA...A..T  3792265
3291     5355467                                          .......G...A......A...  5355446
3291     4999603                                          ..................A...  4999581
                                                                  \             
                                                                  |             
                                                                  T
3291     9428958                                          ..................A...  9428979
3291     5711846                                          ......C...........A...  5711825
3291     9289388                                           .................A...  9289408
3291     11258421                                         ...........A......A...  11258400
3291     14494612                                          .................A...  14494632
3291     9788774                                          ..................A...  9788753
3291     9843835                                          ..........T..G....A...  9843814
3291     13026093                                         ..................A...  13026114
3291     13347864                                         ..................A...  13347843
3291     8506821                                           ...............A.A...  8506841
3291     10944395                                         ..................A.T.  10944374
3291     11905885                                         ...G.........G....A...  11905864
3291     1170137                                       ....C..........T...T.A...  1170161
3291     9016254                                  .....CAG..................A...  9016225
3291     9196453                                          ..................AG..  9196432
3291     11807565                                         ..................A...  11807544
3291     13868612                                      .....TG.....T........A...  13868636
3291     20098861                                         ..................A...  20098840
3291     3676353                                          .......G.T........A...  3676332
3291     1193300                                           ..........A......A...  1193280
3291     5060226                                        ..............T.C...A...  5060203
3291     7338362                                          ..................A..T  7338341
3291     7344550                                          ........C.........A...  7344571
3291     9479998                                          .............G.G..A...  9479977
3291     10711831                                      ....C.C..............A...  10711807
3291     10753097                                         .......G..........A...  10753076
3291     11005226                                         ...........A......A...  11005205
3291     11739095                                         ................A.A.G.  11739074
3291     14751649                                                 ...C.G....A...  14751662
3291     15316158                                         ............G.....A...  15316137
3291     1930903                                          ........G......T..A...  1930924
3291     6402967                                         ....C..............A..T  6402989
3291     883257                                             .......A........A..T  883276
3291     1607837                                          ..............A...A...  1607858
3291     15009730                                             ............A.A...  15009747
3291     6333854                                              ..............A...  6333871
3291     8785152                                          ......G-..........A...  8785132
3291     9168490                                          ........G.........A...  9168511
3291     652590                                                   ..G....G..A...  652577
3291     6383159                                       ...................A.A...  6383183
3291     12494071                                         ..T......T........A..T  12494050
3291     17984561                                         ................A.-..G  17984581
3291     848489                                        ....CT...............A...  848513
3291     6144359                                                ............AC..  6144344
3291     7346046                                        ................A...A...  7346023
3291     8643347                                                    ...A..A.A...  8643336
3291     11037207                                          ......G..........A..T  11037187
3291     11429598                                       ................A...A..T  11429575
3291     12210382                                       .............A..A...A..T  12210405
3291     15526662                                         .................AA...  15526641
3291     16156629                                         ...........A......AG..  16156608
3291     19038264                                         ................A.A...  19038243
3291     413589                                          ..C...........G....A...  413611
3291     1830225                              ......A.T....C..........T..-.....-  1830256
3291     11713995                                             .....T...........G  11713978
3291     14707984                                         .......C..G.......AC..  14707963
3291     15981416                                         ...C.....TCA......A..A  15981395
3291     6721089                                 ...A.T..A.C..C......AT.....A...  6721059
3291     8128179                                          ...........T...G..A...  8128200
3291     12479524                                        .................A.A...  12479501
                                                                  \             
                                                                  |             
                                                                  T
3291     16197953                                 .....TAG...........A......A...  16197924
3291     2663843                                 ...A.T....C................A...  2663813
3291     4185463                                                    ....AT..A...  4185474
3291     5050113                                       ............T..T.A...A...  5050137
3291     11486486                                      ...T...............A.A...  11486510
3291     12495918                                           ...........C...TA.G.  12495899
3291     9650821                                        ....................A...  9650798
3291     7233883                                       ....C.....C..........A...  7233907
3291     13985974                                          ............AA...A...  13985954
3291     13869566                                          ...........G.A..A....  13869586
3291     3462593                                     ....T.C.......A..G.....A...  3462619
3291     5226782                                        ....................A...  5226759
3291     6994244                                      ....T......A.........CA...  6994219
3291     265293                                               ..............A..T  265276
3291     7042641                                          .........G....T...A...  7042620
3291     10561415                                         ................T.A...  10561394
3291     13844683                                      ....C......T.........A...  13844659
3291     1409908                                          ..................A...  1409930
                                                                            \   
                                                                            |   
                                                                            A
3291     11983865                                         .........T....A...A...  11983844
3291     10413055                                          ......CC.........A...  10413075
3291     20340339                                           ............A...A...  20340358
3291     986787                                 ....A.TG...C...............---..  986759
3291     4934126                                         ..............AA...A...  4934148
3291     6339393                                            ......G....A....A...  6339374
3291     6592924                                        ...C......C..A......A...  6592901
3291     10549873                                        ..C................A...  10549851
3291     12434634                                        ................GA.A.G.  12434612
3291     682327                                           .............GA...A...  682306
3291     9629750                                         .................C.A...  9629772
3291     8754458                                               .............A...  8754442
3291     637603                                           ..................A...  637624
3291     5708309                                             ...............A...  5708327
3291     8211419                                            .............G..A...  8211400
3291     12960647                              .....A.TG...C................A...  12960679
3291     7965216                                       ....C................A..T  7965240
3291     14454070                                          ...............A.A...  14454050
3291     1005145                                          ....C.............A...  1005124
3291     1351732                                          ..............A..AA...  1351711
3291     8441358                                          ..........T.......A...  8441379
3291     13713947                             ......A.T..T..................A...  13713980
3291     16108817                                         ...........A......A...  16108796
3291     3931918                                         ..C................A...  3931940
3291     6139006                                          ..........C.....A.A...  6139027
3291     8198707                                        ....T...............A...  8198730
3291     10657486                                           ................A...  10657467
3291     15339103                                         .............A....A..T  15339124
3291     5088529                                           .................A...  5088509
3291     6150761                                                    .......AA..T  6150750
3291     2292439                                         .............C.....A...  2292461
3291     7519248                                          ....A.......C.....A...  7519227
3291     1024267                                         ..............A....A...  1024245
3291     4109573                                            ..A......C...G..A...  4109554
3291     7076963                                         ...............T...A...  7076941
3291     10577017                                         ...............G..A...  10577038
3291     11012570                                        ............A..........  11012548
3291     13305152                             ...A..A.T.....TT.......CT.....A.G.  13305185
3291     7135077                                           .................A...  7135057
3291     14530681                                          .................C...  14530661
3291     9153244                              ......G.T...........TT........A...  9153209
                                                                       \        
                                                                       |        
                                                                      GT
3291     1242442                                  .....TAG..................A...  1242471
3291     6495327                           ..T...T..A.T.G..C.....C.........AA.G.  6495363
3291     6923787                                        ....A...............A...  6923764
3291     4227278                                         ................T..A...  4227300
3291     11990267                                         ....C.............A...  11990246
3291     9015111                                          ..................A...  9015090
3291     15429731                                     ..C..................AA...  15429705
                                                                  \             
                                                                  |             
                                                                  T
3291     20057495                                         ....C...........T....T  20057516
3291     5962623                                           ...........C.....A...  5962643
3291     8562570                                        .............A...G..A...  8562593
3291     2670732                                         .................A.A...  2670754
3291     6010984                              ...A..A.T....CT...............A...  6010951
3291     12767174                                         .........T........A...  12767153
3291     2144800                                        .............A..........  2144777
3291     12485245                                         ................A.A...  12485224
3291     5449837                                  ..A.....TC................A...  5449808
3291     9031172                                   ........C.G............-.....  9031145
3291     11428561                             ...A..G.T...TC..........T..G..A...  11428528
3291     2918325                                          .............C....A...  2918304
3291     3130480                                        ..T..........AT.....A...  3130457
3291     6316054                                       ...T.............A...A...  6316078
3291     12110139                         ...T...A.CA.T....C................A...  12110102
3291     966883                                              ........T......A...  966901
3291     2589975                                          .............G....A...  2589996
3291     7348627                                         ............T......A...  7348649
3291     8079875                                        ..............TC..A.A...  8079852
3291     10975819                                       .........A.A.A.A....A...  10975844
                                                                    \           
                                                                    |           
                                                                   GA
3291     13845184                                         ..................A...  13845205
3291     19714437                                      ....C................A...  19714461
3291     5586528                                            ................A...  5586548
                                                                        \       
                                                                        |       
                                                                        T
3291     12066188                              .....C.T.....T..........A..A.A...  12066220
3291     19558509                                         ..................A...  19558488
3291     3602799                                          ................A.A...  3602820
3291     4469572                                                ...T....A...A...  4469557
3291     2910385                                                 ...........A...  2910399
3291     8191432                                               .........A.A.A...  8191448
3291     14197849                          ..T...A..A.TG..............T.....A...  14197885
3291     1727919                                          .......G.--.......A...  1727900
3291     9028674                                                        ....A...  9028681
3291     9224941                                         ................G..A...  9224963
3291     11496669                                         .............AA...A...  11496648
3291     10932553                          ..T...A..A.T....C................A...  10932589
3291     5110347                                               .........A...A...  5110363
3291     6211230                                         ......C........A...A...  6211208
3291     7777602                                      ..A...............C...A...  7777627
3291     11007144                                          ........A............  11007164
3291     19662707                                                       ....A...  19662714
3291     19892187                                      ..A............G.....A...  19892162
                                                                  \             
                                                                  |             
                                                                  T
3291     8062277                                                       ...A.A..T  8062269
3291     2843241                              ......G.T.G..CT...........A..AA...  2843208
3291     11680042                                 .....CAG..................A...  11680013
3291     3236770                                    ..A....C.......T........A...  3236743
3291     10501395                                        ...................A...  10501417
3291     11426137                                         ..................A...  11426116
3291     11542406                                         ..G..........G....A...  11542385
3291     4619895                                           ..............G..A...  4619875
3291     8352523                                          .........T........A...  8352544
3291     9661327                                           .....................  9661347
3291     12895725                              ..A..A.T...AC.........A......A...  12895693
3291     2465192                    ....T.A....G..C.A.T............A....A...A...  2465236
                                             \                                  
                                             |                                  
                                             T
3291     8019021                                           ................TA...  8019041
3291     8483299                                     ..T...CT..........A....A...  8483325
3291     10798091                             ...A..A.T.....................A...  10798058
3291     13886259                                         ...........C....A.A..T  13886238
3291     16103452                                 .....CAG...G..............-...  16103480
3291     2355715                                    .......CT..............AA...  2355688
3291     4773007                                        ....................A...  4773030
3291     4853049                                              ......T.......CC..  4853066
3291     7957015                                           ..............G..A...  7956995
3291     8620069                                              ........T.AG..A...  8620052
3291     9870426                              ...A..A.T....CA.....T.........A...  9870459
3291     519630                              .......A.T...TC................A...  519596
3291     769307                                           .............G....A...  769286
3291     1822925                                          ...................C..  1822946
3291     1911368                                            ............A...A...  1911349
3291     9686355                                       ....C................C...  9686331
3291     12980585                                         .........T........A...  12980606
3291     3975974                                            ....................  3975954
                                                                         \      
                                                                         |      
                                                                         G
3291     6644745                                          ..............T-......  6644766
                                                                  \             
                                                                  |             
                                                                  T
3291     847209                                         ....-.............A.A...  847231
3291     9729374                                              ..........A...A...  9729391
3291     13958894                                         ....C.......T.....A...  13958873
3291     1716270                                          .................AA...  1716249
3291     3416503                                    ...C...................AA...  3416530
3291     4271656                                             ............G..A...  4271638
3291     6401649                                            ..........T.....A...  6401668
3291     7153737                                             ........TT.A.......  7153755
3291     8110112                                           ........A.A......A...  8110132
3291     10324444                                        ............A......A...  10324466
3291     11583655                                    ..T.............A.A.G..A...  11583681
3291     11789789                                       ....T.A.............A...  11789812
3291     12148065                                      ....C................A...  12148041
3291     8434443                                          .................AA...  8434422
3291     1855924                                          .........TG.......A...  1855945
3291     8003581                           ..T...A..A.A...............T...ATA...  8003617
3291     14036130                                         .........T......A.A...  14036109
3291     15743371                                         ........GT........A...  15743350
3291     952821                                          ..............G.T..A...  952843
3291     3858483                                        ....................A...  3858506
3291     11052473                                         ..............A...A...  11052452
3291     20265633                                         .........T........A...  20265612
3291     4865253                                         ...................A...  4865231
3291     10790361                             ......G..-...--...............A...  10790331
3291     11809456                                           ...C............A...  11809475
3291     15648134                             ...A..A.T....C.........A......A...  15648167
3291     18192610                             ......---..............T.CA...A...  18192580
3291     19864514                                       ...........T.......A-...  19864492
3291     3813482                                          ........G...--....A...  3813501
3291     695546                                          ..C................A...  695524
3291     1036765                              ...A..A.T..T.C..........T.....A..G  1036732
3291     1999267                                      ..C..................AA...  1999242
3291     2855655                                           ....C............A...  2855635
3291     7992252                                           ...............A.A...  7992232
3291     9074503                                         ...................A...  9074525
3291     9172618                                           ...C.............A...  9172638
3291     9334631                                        ....T...............A...  9334608
3291     13038466                        ........T.GA.T...TC................A...  13038427
                                              \                                 
                                              |                                 
                                              T
3291     13708987                                       .............T...T..A...  13708964
3291     14803893                                           .......T........A...  14803874
3291     1038353                                                ............A...  1038338
3291     9043156                                  .....CAG...C......G....-......  9043184
3291     7820605                                        ....-......T.A....A.A...  7820627
3291     19449312                                         ........GT..........-.  19449332
3291     13600222                          ..T...A..A.T....C...........G....A...  13600258
3291     11452812                             ...C..A.T....C................A...  11452845
3291     2954089                                         ...................A...  2954111
3291     3363649                                         ...................A...  3363671
3291     2953993                                         ...................A...  2954015
3291     4849954                                     ......C................C.G.  4849928
3291     5378334                                          ..................A...  5378313
3291     10116096                                      ....C..............A.....  10116072
3291     5407774                                             .....G.........A...  5407756
3291     5420494                                                ...T......T.A...  5420509
3291     7759090                                  .....CAG.........A.T....A.A...  7759061
3291     8418895                              ...A..A.A...........G..A......A..A  8418928
3291     11324316                          ..T...A..C.T...T............C....A...  11324280
3291     16943404                             ...A..A.T..T...CC........A..A.A...  16943371
3291     19043164                            .......A.A....C.........AT.A...A...  19043198
3291     2949492                                             ..............AA...  2949474
3291     4654792                                         ..................AA...  4654770
3291     5312139                                              ........G.........  5312156
3291     7189786                                         ...................A...  7189764
3291     9870723                                              ........C.A...A...  9870706
3291     10366516                                       ....................A...  10366540
                                                              \                 
                                                              |                 
                                                              C
3291     10455159                                            ......T...G....A...  10455141
3291     11743362                                        ............A......A...  11743340
3291     12792992                             ...T..A.T....C.......T..T...A.A...  12793025
3291     19987516                                         ..............C...CC..  19987537
3291     318755                                             ..C.............A...  318736
3291     1811391                              ...A..A.T....C................A..T  1811424
3291     4501381                                            ..............-AA..A  4501399
3291     5617847                                              ............A.A...  5617864
3291     6780305                                                               .  6780305
3291     7049274                                        ...C...................T  7049251
3291     10363988                                         .......G..........A...  10363967
3291     14354263                                             .........AA...A...  14354246
3291     16068904                                             ..............A...  16068887
3291     16109110                                       ...........T.AG...A...G.  16109133
3291     16468314                                 .....CAG........G..A....A.A.C.  16468343
3291     19750527                                           ...........G....A...  19750546
3291     20363147                                             ..............A...  20363164
3291     13033236                              ..A..A.T............T......A.A...  13033268
3291     8792915                                         ..........T...A...A-...  8792936
3291     7667787                                           ....C....T......T....  7667767
3291     9478430                                              ............A.A...  9478413
3291     4828897                           ....TA...A.T....C..............T.A...  4828933
3291     10667044                                          .................A...  10667024
3291     2225547                                               .............A...  2225563
3291     5156834                                       ...............G....TA...  5156858
3291     11612167                                          .....................  11612147
3291     15845739                                        ................-....C.  15845760
3291     8577163                                           ............A....A...  8577143
3291     14848086                            ....T..C.A.....GT...C...--...A.A...  14848118
3291     2483808                                            .............-..A...  2483790
3291     3249111                                         ...A............G..A...  3249133
3291     12121848                                         ..................A...  12121827
3291     4970                                             .......G..........A..G  4949
3291     1847350                                         ..C.......T.....G..A..T  1847328
3291     2359591                                            ............T.A.A...  2359610
3291     3211216                              ......A.G.C..C.............G.AA...  3211249
3291     3425062                                               .............A...  3425046
3291     3986022                                       ....-..A.............A...  3985999
3291     9486069                                             ...........A..AA...  9486051
3291     10683035                            ....A..A.G....C.............G..A...  10683069
3291     1181607                                 ...A.T....C................A...  1181637
3291     11693365                                     ................G.....A...  11693340
3291     9414385                                             ...............A...  9414403
3291     20211641                                       ...C...........G....-...  20211619
3291     705013                                         ..............G.....A...  705036
3291     5597012                                        ...C..C.............-...  5597034
3291     9135211                                              ............---...  9135197
3291     843846                                           ..................AC..  843867
3291     10537870                                           .............G..A...  10537851
3291     16046015                                          ..........C.....A-...  16045996
3291     3639851                              ..G...A.T..T.C..C.............A...  3639884
3291     6406669                                           ............A....A...  6406649
3291     9841638                                        ..T.................A...  9841661
3291     19879154                                           ................A...  19879173
3291     4190701                                             ......T.C.C....-...  4190718
3291     1912873                                         ..............-..A.....  1912852
3291     4308985                                           .................A...  4308965
3291     4798777                                                    ........A...  4798766
3291     11963894                                    ...A..C....................  11963920
3291     4637954                                             ........TT...A.-...  4637971
3291     8494084                                     .........C.............A...  8494112
                                                           \                    
                                                           |                    
                                                          CT
3291     19587451                             ...A...C.T..TC.......T........A.G.  19587484
3291     5492063                                           ...........T.....A...  5492083
3291     8074596                                          ...........A...G....G.  8074575
3291     8837350                                         ...T............G..A...  8837328
3291     12119345                                                            ...  12119343
3291     6286503                              ...A..A.G...TC..........T....AA...  6286536
3291     10029017                          ..T...A..G.T.C..C..............A.A...  10029053
3291     4971610                                       .....................A...  4971585
                                                            \                   
                                                            |                   
                                                            T
3291     14872446                             ...A..A.T....C..........T.....A...  14872479
3291     5259013                                          ..................A...  5259034
3291     7235703                              ...A..A.T....C..............A.A..G  7235670
3291     9825975                              ...A..A.T...AC................A...  9826008
3291     8316492                                            ......C.........A...  8316511
3291     2757170                                             ...A....C....A.....  2757189
                                                                               \
                                                                               |
                                                                               A
3291     13293416                                        ..................AA...  13293438
3291     18297326                                           ................A...  18297345
3291     2354038                                         ..........T........A...  2354016
3291     15116152                             ...A..A.T....C................A...  15116185
3291     3952076                                         .....C.........TG..A...  3952098
3291     9131261                                            ................A...  9131280
3291     14989892                             ...A..A.T.C..C................A...  14989925
3291     4697122                                  ....T....C............AT..A...  4697151
3291     6055696                               .....A.TG..TC......C.G.T.....A...  6055664
3291     318833                                         ....TT..............A...  318856
3291     6189924                               ..A..A.T..G.C......G.......A.A..T  6189956
3291     7482799                                              ........G.....-...  7482815
3291     15386671                                       ...C............A...A...  15386648
3291     17931517                                           ................A..T  17931536
3291     18968394                                         ...C..............A..T  18968415
3291     2946786                                            ................A...  2946767
3291     3883434                                         ...................A...  3883456
3291     13853743                              ..A..A.T..T.C...........G....A...  13853711
3291     2115426                                  ..A.......................A...  2115397
3291     20192614                             ...A..A.T....C................A...  20192648
                                                                               \
                                                                               |
                                                                               A
3291     4610368                                          ..T............G......  4610346
                                                                               \
                                                                               |
                                                                               A
3291     320584                                               ............T.A...  320601
3291     1863329                                          ......................  1863308
3291     5484303                              ......A...CT.................CA...  5484336
3291     1792518                                  .....CAG..................A...  1792547
3291     4898004                                          ..T...............A...  4897983
3291     2373767                                        ..T.................A...  2373790
3291     4249711                                       ..............T.C....A...  4249687
3291     5334552                                          ..................A...  5334573
3291     4439359                                             ...............A...  4439341
3291     14778120                                      ....C....A.....T.........  14778145
                                                                               \
                                                                               |
                                                                               A
3291     7460765                                          ..G...A...........A...  7460744
3291     996938                                 ....A...CA..................A...  996969
3291     10546930                                           ................A...  10546949
3291     18248189                                     .....C..........T.........  18248164
3291     9825782                                         ...A..........GC.---...  9825801
3291     5620095                                                        ....A..G  5620102
3291     7366507                                          ............G....AA...  7366486
3291     9345393                                                               .  9345393
3291     9292816                               ..A..A.T....C..............A.A.G.  9292784
3291     259917                                       ..C..C...........A..T---..  259895
3291     6984168                               ..A..A.T............T.A....AAA...  6984136
3291     12743013                                       ...............G..--A..A  12743034
3291     1864197                                       ....C................A...  1864221
3291     8932333                              ...A..A.T....C................A...  8932366
3291     14317954                                          ......G.........AA...  14317974
3291     10687173                                 .....CAG..................A...  10687202
3291     16263499                                       ....TG..............A...  16263476
3291     19017309                                         ............G.....-...  19017329
3291     15571892                                          .................A...  15571912
3291     15028112                          ..A...A..A.T....C................A...  15028076
3291     3992606                                        ................C.A.A...  3992629
3291     6193275                                     .......................A...  6193247
                                                           \                    
                                                           |                    
                                                          AG
3291     4792153                                        .............CC...ATA...  4792130
3291     9673228                              ...A....TG..TC.......T.....-.T....  9673196
3291     15027694                                 .....CAA..T...............A...  15027723
3291     18208879                               .......CCT..............A...A...  18208848
3291     2944502                                              ..............A...  2944519
3291     4631776                                        ....................A...  4631753
3291     6454726                              ...A..A.T....C....................  6454759
3291     7264711                                            ...........A....A...  7264692
3291     9765876                                         .................A.A...  9765854
3291     11077142                                          ........T........A...  11077162
3291     15398794                                 .....CAG...........A......-...  15398766
3291     18447062                                         ..A...C.G...G.....A...  18447041
3291     6683461                                          .................AA...  6683482
3291     5543447                              ...A..A.T...TC...........CAG..A...  5543480
3291     6731963                                            .....C..........A..T  6731944
3291     7344772                                         ...................A..T  7344794
3291     9708920                                          ..................A...  9708941
3291     16066723                                 .....CAG................A.A...  16066694
3291     5288179                                           ............GA...A...  5288199
3291     1732075                                  .....CAG.......G..........A...  1732104
3291     19740755                                 .....TAG........T.........A...  19740726
3291     14095657                          ..T......A.T...TC.....C...AT.....A...  14095693
3291     10922586                                 ..C..C.G.........T...CA...A...  10922615
3291     19364867                                 ..C..C.G.........T........A...  19364896
3291     6713459                                          .................AA...  6713438
3291     6412820                                             ...............A...  6412838
3291     10361835                                          .................A...  10361855
3291     20054851                                            ......TG.C.....A...  20054833
3291     2174811                                            ................A..A  2174792
3291     7611930                                         ...................T...  7611907
                                                             \                  
                                                             |                  
                                                             T
3291     9928666                                        ...................A..G.  9928643
3291     11506444                                          .................A...  11506464
3291     13961503                             ...T..A......C.............G..A..A  13961470
3291     5539373                                         ...T...............A...  5539351
3291     7483909                                          ..................A...  7483888
3291     9989813                                  .....CGG.......G..........A...  9989784
3291     14045636                                 .....TAG......C..A.......AA...  14045665
3291     20327999                                 ...C.T.G........GT........A...  20327970
3291     951967                                            ........T....A...A...  951987
3291     4545075                                              ............ACA...  4545092
3291     5098271                                   ...A..G.......C.T........-...  5098242
                                                             \                  
                                                             |                  
                                                            CA
3291     16162666                                         ..................A...  16162687
3291     11566939                             ...A..A.T.C...................A...  11566906
3291     16228222                             ...A..A.T....C.......T...G..---...  16228252
3291     10512445                                 ..C..C.G.......G..G.......A...  10512416
3291     14329107                                 .....TAG.........T........A...  14329078
3291     19663490                                      ................GA..CA...  19663465
                                                            \                   
                                                            |                   
                                                            T
3291     3567506                                            ....G...........A...  3567487
3291     8161899                              ...A..A.T....C..........T.....A...  8161866
3291     20185109                                       ..T........G........A..T  20185086
3291     20261062                                          .................A...  20261042
3291     13576369                                 ..A......C................A...  13576398
3291     4365755                                  .....CAG..................A..A  4365726
3291     7034489                                  .....CAG............G.....A...  7034518
3291     8212016                                  .....TGG......................  8211987
3291     11893302                                 .....CAG...............G..A...  11893331
3291     6818680                                  .....CAA................A.A...  6818709
3291     7602208                                         ............A......A...  7602186
3291     10297994                                 ..C...AG..................A...  10298023
3291     16968216                                 .....CAG..................A...  16968187
3291     15867152                             ........T..T.C...............A-...  15867184
3291     1939318                                           .................A...  1939338
3291     6088713                                  .....CAG..................A...  6088684
3291     7457527                                  .....CAG..................A...  7457498
3291     9381328                                  .....CAG................A.A...  9381299
3291     19677144                                 .....CAG..................A...  19677115
3291     7250437                                         .................A.A...  7250459
3291     13211698                                 .....C.G..................A...  13211727
3291     2279657                                  .....CAG..................A...  2279628
3291     5839324                              ....A...T....C................A...  5839291
3291     13970612                                 .....CAG..................A...  13970641
3291     595495                                       ......................A...  595470
3291     822868                                          ...................A...  822846
3291     10894271                                 .....CAG..................A.G.  10894242
3291     11627794                                 ..C...GG..T...............A...  11627765
3291     14300462                                       ..T.................A...  14300485
3291     11786717                                          .................A...  11786737
3291     18366481                                         .........T........A...  18366502
3291     47777                                           ..........T...G.GA.A...  47755
3291     12450177                                ...C.G..T.........T.AT.A...A...  12450207
3291     3885644                                         ..C...........CA..AA...  3885622
3291     5595066                                            ..........G.A...A..A  5595047
3291     6393559                                        .....T..............A...  6393536
3291     6785636                                         ..........AG.....AAA.C.  6785658
3291     7554562                                  .....TAG..................A...  7554533
3291     16070413                             ...A..A.T..T.C.......T...A....A...  16070446
3291     5259207                                              .............AA..-  5259223
3291     8180735                                              ..............A...  8180752
3291     19608717                                 .....TGG..G...............A...  19608688
3291     13650725                                         ................A.A...  13650704
3291     1877311                                          ........C.........A...  1877332
3291     9259836                                       ....CT....C.......G..A...  9259812
3291     9974138                                     ......C................A...  9974112
3291     19502684                                 ..C..C.G...G...A..........A...  19502713
3291     3918319                                  ....T....C.......T..T.....A...  3918348
3291     8605847                                          ........G.........A...  8605868
3291     13567768                                         .........T........A...  13567747
3291     14498852                                         ........T.......A.A...  14498831
3291     18305146                                         .........T........A...  18305167
3291     4970271                                           ....C............AG..  4970251
3291     4355953                                  .....CAG...T............A.A...  4355924
3291     13942786                             ...A..A.T....C............T.A.A...  13942819
3291     14792129                                         .........T........A...  14792108
3291     16269498                                         ........T.........A...  16269477
3291     11840498                                   ....A...................A...  11840471
3291     19568231                                        ..............A...---..  19568250
3291     1778189                                    ..T...TC..........G.....A..T  1778216
3291     5360738                                           ......C..........A...  5360718
3291     14320883                                         .........T......A.A...  14320904
3291     17934681                                         .........T..G.....A...  17934660
3291     2302624                                          .........T.A......A...  2302603
3291     4759928                                           .................A...  4759948
3291     6328239                                          .........T....A...A...  6328260
3291     7424844                              ...A..A.T....C..C...........ATA...  7424877
3291     7938819                                       ....C................A..T  7938843
3291     11704078                                     ..A...TG..............A...  11704053
3291     13853360                             ..A...A.T....CT........C..A...A...  13853327
3291     14629770                             ...A..AG...T.C............A.A.T.G.  14629737
3291     1825308                                         ....-..............A...  1825287
3291     8127816                                       ...T.................A...  8127792
3291     10712122                                 .....CAG..................A...  10712093
3291     15753196                                         ....C......T......A...  15753175
3291     16779163                                         .........T.....G.AA...  16779184
3291     18965725                                              .............A...  18965709
3291     710770                               ...A..A.T....C................A...  710737
3291     4010691                                        ...........T....C...A...  4010714
3291     4456941                                          ...........T....-.....  4456961
3291     6860625                              ......A.T.C.............T.....A...  6860658
3291     7638164                                       ...T.................A...  7638188
3291     7856448                              ...A..A.T....C................A...  7856481
3291     8855854                                         ..C.......T.......AA...  8855832
3291     15266775                                            ...........C...A...  15266757
3291     19525511                                         .........T.A..A...A...  19525490
3291     18690283                                                  .........A...  18690295
3291     20036796                             ...A..A.T....C................A...  20036829
3291     5546877                                          ..................A...  5546898
3291     13111611                                      ....C...............AA...  13111635
3291     8732275                                          ....C.............A...  8732296
3291     9391228                              ...A..A.T...............T.....A...  9391261
3291     10597548                                       .................T..A...  10597571
3291     11814615                             ...A..A.G...TC..........T....CA...  11814648
3291     4476109                                           ......G..........A...  4476089
3291     15148148                                         .............C....-...  15148168
3291     3149266                                        ...............A..T.A...  3149243
3291     10576817                                 ..C...AA..............A...-...  10576789
3291     11929689                                         ........C.........A...  11929666
                                                                      \         
                                                                      |         
                                                                     GA
3291     18877388                             ...T..A.T...........GT..T....A....  18877421
3291     15490594                                          ......C.........AA...  15490614
3291     15684743                                          ..T........G.....A..T  15684723
3291     658335                                            ..............G..A...  658315
3291     2558950                                       ....C......T..AC.....A...  2558925
                                                                   \            
                                                                   |            
                                                                   G
3291     5876744                                           ........T..T...C.A...  5876764
3291     11102117                                    ...A...................A...  11102143
3291     11850138                             ......A.T..T.C................A...  11850171
3291     972247                                             ........T......AA...  972266
3291     6485432                                             .............-.A..T  6485415
3291     14010001                                          ..........A......A...  14010021
3291     12724187                                          ..............G..A...  12724167
3291     818058                                          ....G..............A...  818080
3291     938022                                           ........TGT.......-...  938002
3291     10230050                                          .......G.........A..T  10230030
3291     4701925                               ..A..A.T....C................A...  4701957
3291     14035831                                       .....TC.C...........TTG.  14035808
3291     18042287                                      ..T....C......T......A...  18042311
3291     19274588                                          ..C...GC.........A...  19274568
3291     20075824                                         ..................A...  20075803
3291     15106125                                            ...............A...  15106143
3291     14319446                                        ...................A...  14319424
3291     14856992                                          .................A.G.  14856972
3291     20401759                                             ....G..T...G.TA...  20401742
3291     5295618                                        ...C.......T..T.....A...  5295641
3291     9768066                                      ......................A...  9768091
3291     10440948                                        ............A......A...  10440970
3291     10714835                                     ......................A...  10714810
3291     12976918                                       ..T......C.....A....A...  12976941
3291     19495263                                      ....C.........T......A...  19495287
3291     683109                                           .................AA...  683130
3291     4194212                                         ...................A...  4194190
3291     8324696                                         ..C................A...  8324674
3291     19535352                                           ................A.G.  19535333
3291     6743282                                         ..................A...T  6743304
3291     6946841                                         ............A......A..T  6946819
3291     7141591                                        ...........T........A...  7141568
3291     7496076                                          ..................A...  7496097
3291     9397928                                           ............G....A...  9397908
3291     3524838                                           ............G..A.A...  3524858
3291     3815881                                      ..C...................A...  3815906
3291     8438462                                        ..............G.....A...  8438439
3291     9763416                                            ..........G...A.A...  9763397
3291     20087976                                            ......T........A...  20087958
3291     8402221                                       ....A................A...  8402197
3291     9056963                                         ...T...............A...  9056985
3291     12969997                                    ....T..................A...  12969971
3291     19688380                                         ................-CA...  19688400
3291     702726                                          ..A....C...........A...  702748
3291     2932050                                        .................G..A...  2932027
3291     5368158                                      ..C..............G....A...  5368133
3291     9069466                                      ..G..............G....A...  9069491
3291     9150240                                         ...............A.A.A...  9150218
3291     9638776                                         .....C.............A...  9638798
3291     11471915                                       .......C...........AA...  11471938
3291     11752898                                             .....A...G....A...  11752881
3291     4933094                                             ........CC.....A...  4933076
3291     6212354                                              ..............A...  6212337
3291     11262954                                        ...................A...  11262932
3291     16153173                                  .........AT.............AA...  16153144
                                                          \                     
                                                          |                     
                                                          T
3291     18122596                                           ..............-.....  18122578
3291     9589131                                      ..C..C.......T........A...  9589106
3291     3124717                                          ................A.A...  3124696
3291     10697509                                        .....C.............A...  10697487
3291     20405890                                         ..................A...  20405911
3291     19100559                             ...A..A.T....C................A...  19100592
3291     2724003                                     ..T....................A...  2723977
3291     9271777                                         ...................A...  9271755
3291     12145575                                         ..................A...  12145554
3291     1852850                                          ..................A...  1852871
3291     11745487                                         .......G..........A...  11745508
3291     8311460                                         ...................A...  8311438
3291     11922500                                        ..C..A.............A...  11922478
3291     15371923                                         ..................A...  15371944
3291     4928312                                         ............A.G....A...  4928290
3291     6126128                                          .............G....A...  6126149
3291     5374125                                          ....C.G...........A...  5374104
3291     7828824                                          ..T...............A...  7828803
3291     10343086                                         ..................A...  10343107
3291     15357461                                            .........T.T...A...  15357443
3291     15938190                                        ..........-........A...  15938169
3291     8688067                                          ..T...............A...  8688046
3291     9559647                               .....A.T...A...........T.....A...  9559615
3291     11713461                                      .....................A...  11713437
3291     16077514                                         ................A.A...  16077535
3291     6847786                                          ............T.....A...  6847807
3291     8792327                                       ....C...........CA..AA...  8792351
3291     9050816                                             ...............A...  9050798
3291     10001899                                             .....T..T.....A..T  10001882
3291     15811410                                              ...T...T....TA...  15811394
3291     1916037                              ...A..A.T....C................A...  1916070
3291     8382915                                  ..A......-.....A....T....AA...  8382943
3291     9641625                                ....A.T.....................A...  9641656
3291     11506327                                            ...........A...A...  11506345
3291     1780869                                        .....G..............A...  1780846
3291     3705570                                         ...................A...  3705592
3291     4595523                                         ..C.......T....A.ATA...  4595501
3291     5123031                                              ..............A...  5123014
3291     9123187                                         ..................AA..T  9123209
3291     17382020                               ....A.T.....................A...  17381989
3291     1871646                                  ....T..G......CC..T.......A...  1871675
3291     4424468                                      ..G.........GT..C.....A...  4424443
3291     6418875                                          .....C.......G.G..A...  6418896
3291     7448036                                       ............T..T....AA..G  7448011
                                                            \                   
                                                            |                   
                                                            T
3291     18842775                                         ..................A...  18842754
3291     6217714                                          ..................A...  6217735
3291     6265188                                          ...........C....A.A...  6265209
3291     6289558                                      ....T..G.........C....A...  6289583
3291     7310155                                          ..T.........T.....A...  7310134
3291     7630154                                            ................A.G.  7630135
3291     8871573                                          ...........A......A...  8871552
3291     9130679                                            ................A...  9130660
3291     9315186                                         ...............A...A...  9315208
3291     10800693                             ...A..G.T.G..C..........T...A.A...  10800660
3291     11265512                                         ...........C...G..A...  11265491
3291     11636531                                            ..............CA...  11636549
3291     16273620                                      ...................A.A...  16273596
3291     19658752                                         ..................A...  19658731
3291     942717                                         ...C................A...  942694
3291     10180486                                         ..................A...  10180465
3291     10404929                                      .....T......T........A...  10404953
3291     16396988                                         ..................A...  16397009
3291     8670176                                          ..................A...  8670197
3291     4288941                            ...A...C.A..C..C..............A.A...  4288906
3291     8328639                                           ............A....A...  8328659
3291     10222220                                      ....C................A.GG  10222244
3291     14580714                                        ..C................A...  14580736
3291     732834                                           ..................A...  732813
3291     1860804                                          ..................A...  1860825
3291     11550082                                          ................AA...  11550062
3291     19290617                                 ..A......C............A..AA..T  19290646
3291     3146120                              ......A.T....C...............AA...  3146153
3291     3793456                                       ....C.........TG....AA...  3793432
3291     3901622                                       .....T........A......A...  3901646
3291     5316104                                           .............A...A...  5316084
3291     11021083                                 .....-...-..........T.....A...  11021110
3291     15586348                                         ..................AT..  15586327
3291     584987                                           ..................A...  585008
3291     918600                                        ....CT........AC.....A...  918576
3291     4426032                                              ..C...........A.GT  4426049
3291     7180114                                          ..T...............A...  7180093
3291     8665254                                        ....................A...  8665231
3291     10439943                                        ............A......A...  10439921
3291     11516496                                          .................A...  11516476
3291     2797333                              ...A..A....T.C................A...  2797300
3291     3454883                                            .........A...G..A...  3454864
3291     4297352                                       ....-.............G..A...  4297375
3291     5014452                                           .................A...  5014432
3291     5347371                                          .......G..........A...  5347392
3291     8376672                                          ................AT....  8376651
3291     10735034                                 .....TAG................A.A...  10735063
3291     10856137                                        ...T...............A...  10856115
3291     16208095                                      ..T.................CA...  16208119
3291     732111                                         ....................A...  732134
3291     4273251                                            ............A...AG..  4273232
3291     6881807                                        ....T...............A..A  6881784
3291     3026505                                          ...........A.G....A...  3026484
3291     3766990                                        ..................A.A...  3767013
3291     5544411                                 ...A.T....C..............A.C...  5544441
3291     6856281                                        ....................A...  6856304
3291     8058694                                           .................A...  8058674
3291     10683354                                       ...............A....A...  10683377
3291     13994657                                 ....T....C...............AA...  13994628
3291     1851361                                       ....C................A...  1851385
3291     5205508                                      ..C............AG.....A...  5205533
3291     6056150                                        ...C............C...A...  6056127
3291     8061581                              ...A..A.....AC..............A.A...  8061548
3291     8444883                                       ....C......GT........A...  8444859
3291     20388710                                          ............A....A...  20388730
3291     9913998                                           ............G....A...  9913978
3291     2580250                                          ......G...............  2580229
3291     18451134                                         ..................A...  18451113
3291     5561647                                          ..................A...  5561668
3291     6762591                                          ..................A...  6762570
3291     7437295                                          ..................A...  7437316
3291     8950555                                          ..................A...  8950576
3291     10116253                                         ................A.A...  10116274
3291     14339012                                         ..................A..T  14338991
3291     10161760                                        .........G.........A...  10161738
3291     2528453                                          ..................A...  2528474
3291     2688074                                          ..................A...  2688053
3291     3802900                                          ..................A...  3802921
3291     7088550                                          ..................A...  7088571
3291     9081969                                          ..................A...  9081948
3291     9126248                                          ...........A......A...  9126269
3291     9178779                                          .........A......A.A..G  9178800
3291     10112688                                         ..................A...  10112667
3291     15070661                                         ................ATA...  15070682
3291     20314798                                         ....A.............A...  20314819
3291     581129                                         ........G...........A...  581106
3291     11283287                                       ...C.....C.............T  11283264
3291     11731256                                 ..A......C................A...  11731227
3291     13222804                                         ..T...............A...  13222825
3291     3674962                                          ..................A...  3674941
3291     5417421                                            ................A...  5417402
3291     8647613                                          ..................A...  8647592
3291     9417872                                          ....C.............A...  9417893
3291     1815615                                   ....-............T.......A...  1815642
3291     3251729                                          ..T...............A...  3251750
3291     3838846                                          ..................A...  3838867
3291     9627817                                          ...........A......A...  9627796
3291     11972764                                         .................AA...  11972785
3291     12979178                                         ..................A...  12979157
3291     14781758                                         .........A........A..T  14781779
3291     3717987                                         ....T.....T........A...  3717965
3291     8197551                                           .................AT..  8197531
3291     12016353                                             ..............A...  12016336
3291     14981127                                          .................A...  14981147
3291     1570965                                          ........T.........A...  1570944
3291     1827440                                          ............G.....A...  1827419
3291     3591120                                          .............G....A...  3591141
3291     3730737                                          .............G....A...  3730716
3291     5450960                                          .......G......A...A...  5450981
3291     7097880                                          ..................A...  7097859
3291     9143807                                            ............T...A...  9143788
3291     11618902                                          ..............G..A...  11618922
3291     13030030                                         .............CT.A.A...  13030051
3291     19858035                                         ....C.............A...  19858056
3291     20273902                                         .............C....A..G  20273881
3291     8244006                                           .................A...  8243986
3291     9335119                                           .................AG..  9335099
3291     16864889                                         ...........A......A...  16864868
3291     2851236                                          .............A.G..A...  2851215
3291     5103851                                        ..A.................A...  5103828
3291     5289822                                           ............G....A...  5289802
3291     7448151                                          ...............GA.A...  7448172
3291     7745449                                          ................-.A...  7745469
3291     19034874                                           ..............A.A...  19034855
3291     3618809                                         ...................A...  3618787
3291     3866103                                          ..................A...  3866124
3291     4448090                                        ....................A...  4448113
3291     5445329                                          ..................A...  5445308
3291     6479966                                          ..................A...  6479987
3291     8869378                                         ...................A...  8869400
3291     9511477                                  ..A.......................A...  9511448
3291     10734329                                         ..................A...  10734308
3291     14053337                                         ..T...................  14053316
3291     14333346                                         .................AA...  14333367
3291     14957724                                             ..............A...  14957741
3291     163520                                           .....A............A...  163499
3291     4716281                                            ................A...  4716300
3291     10979366                                          ..G..............A...  10979346
3291     187133                                           ..................A...  187112
3291     2088372                                    ......T.............C...A...  2088345
3291     2630671                                          ............C.....A...  2630692
3291     7276005                                          ..................A...  7276026
3291     10789577                                        ..........T.T..A..CA...  10789599
3291     12752978                                         ............G....CA...  12752999
3291     13255262                                           .....CCT.......AA...  13255243
3291     15930933                                         ..T...............A...  15930912
3291     16334570                                         ................-.....  16334550
3291     2138462                                         ..............G....A...  2138484
3291     3261200                                        ...............G....A...  3261223
3291     4662724                                            .........A...G......  4662743
3291     4781377                                         ..C.......T............  4781399
3291     6096172                                           ......C.TCA.G...A....  6096192
3291     6138735                                         ........A..........A...  6138757
3291     6258093                                         ..C................A...  6258071
3291     6744122                                         ..................AT.G.  6744100
3291     7238982                                         ...................A...  7238960
3291     7460453                                      ..C...T...............A...  7460428
3291     8590256                                         ...T...............A...  8590234
3291     10294358                                      ..............A......A...  10294334
3291     11732087                                        ...................A...  11732065
3291     10559566                                         ........C.........A...  10559587
3291     8769219                                            ........G..G..T.A...  8769200
3291     8573236                                          ..............A...A...  8573257
3291     1882604                                          ........C.........A...  1882583
3291     9067099                                          .......G..........A.G.  9067120
3291     10401370                                         .........T......A.A...  10401391
3291     20101808                                         ..T...............A..A  20101787
3291     4685335                                   .....C.................A.A...  4685366
                                                             \                  
                                                             |                  
                                                           CCT
3291     8236185                                            ...............AA...  8236166
3291     8457368                                          ........G.........A...  8457389
3291     3476233                                          ........C.........A...  3476212
3291     4869170                                         ...T...............A...  4869148
3291     6161941                                          .........T........A...  6161962
3291     11533832                                         .......G..........A...  11533853
3291     13945628                                         ..................A..T  13945607
3291     19493917                                         ...G....C.........A...  19493938
3291     19887319                                         .........T........A...  19887340
3291     1124382                                           .................A...  1124362
3291     5474453                                          .......G..........A...  5474474
3291     6395350                                         ...................A...  6395328
3291     7696774                                           .................A...  7696754
3291     13948827                                         .........T.A......A...  13948806
3291     4238204                                          ..................A...  4238183
3291     6890725                                         ................T..A...  6890703
3291     9322629                                          ........G.........A...  9322608
3291     19179761                                         ..T......A......A.A..A  19179740
3291     980939                                           .........A....A...A...  980918
3291     1430399                                          .........T........A...  1430378
3291     4178390                                          ......G..T.........C..  4178411
3291     4301534                                          .........TC.......A...  4301555
3291     8330145                                          .......G..........C..T  8330166
3291     8801593                                          ........C.........A...  8801614
3291     9201197                                          .........T........A...  9201218
3291     10262007                                         .......G.....G....A...  10262028
3291     10787124                                         ...C...........G..A...  10787103
3291     10886915                                      ....C......T.....A...A...  10886891
3291     11006557                                         .......G......A...A...  11006536
3291     11097574                                         .......G..........A...  11097553
3291     11532856                                         .......G........A.A...  11532835
3291     13733854                                         .........A........A...  13733875
3291     14047847                                         .......G..........A...  14047868
3291     14360964                                         ...T.....T........A...  14360943
3291     2134338                                         ...................A...  2134360
3291     2527246                                           .............A.A.A...  2527266
3291     5129221                                          ........C.........A...  5129200
3291     7761014                                           ...............C.A...  7761034
3291     9172963                                      ..G...T..............AA...  9172938
3291     12860242                                         ........G.........A...  12860221
3291     13227549                                         .........T..C.....A...  13227570
3291     13740168                                         .............G....A...  13740189
3291     206256                                           .......C......A...A...  206277
3291     699405                                           .......G.....G....A...  699384
3291     4896792                                          .......GG.........A...  4896813
3291     6729722                                          .......G...A....A.A.T.  6729743
3291     7333025                                          .........T........A...  7333046
3291     7336846                                           ...............A.A...  7336826
3291     8153361                                          ........G.........A.T.  8153340
3291     8333062                                          .......G..........A...  8333083
3291     8467871                                          ........T....G....A...  8467850
3291     8600519                                          ........G.........A...  8600540
3291     8715143                                          ....A...G.........A...  8715164
3291     8938137                                          ...G....G..A......A...  8938116
3291     9325473                                          .......C..........A...  9325452
3291     9883911                                          ...G...........GA.A...  9883890
3291     9944589                                          ...........A.....AA.C.  9944568
3291     10406645                                         ...C.....T........A...  10406666
3291     11417407                                         ........GT........A...  11417428
3291     11598871                                         ........CT........A...  11598850
3291     11632260                                         ........C.........A...  11632239
3291     11699268                                         .......GG.........A...  11699289
3291     13146226                                         ..........T.......A...  13146247
3291     15325701                                         ..........G.......A.G.  15325722
3291     16284124                                         ...T........G.....A...  16284145
3291     18306042                                         .........T......T.A...  18306063
3291     20008987                                         .........T........A...  20009008
3291     1805549                                          .........T.......AA.C.  1805570
3291     7623401                                          .........T......A.A..A  7623422
3291     7677709                                         ...................A...  7677731
3291     11177013                                         ........C.....A...A...  11176992
3291     11225838                                        ..C..........T.....A...  11225860
3291     12868753                                          ....C.......G....A...  12868773
3291     13136447                                        .....C....G.A..A.A.A...  13136425
3291     5064253                                          ...........A.CA...A...  5064274
3291     9401429                                         ...................A...  9401407
3291     10156818                                         ..................A...  10156839
3291     11716258                                         ........C.........A...  11716279
3291     14977982                                           ............T...AG..  14977963
3291     3342931                                          ........C.....AT..A...  3342910
3291     4592123                                          ........C.........A...  4592144
3291     4605909                                          .....C.G..........A...  4605930
3291     7025246                                          ..T....G..........A...  7025225
3291     11072662                                           ...C.......CA...A...  11072681
3291     11522190                                         .........T..T.....A...  11522169
3291     11985671                                           ...........A....A...  11985652
3291     12294633                                         ....C....TG.......A...  12294612
3291     14579948                                         ..A......T....A...A...  14579927
3291     17622526                                         ........G.....A.A.A...  17622505
3291     19748368                                         ....A..G..........AC..  19748347
3291     2743907                                          .............G....A...  2743928
3291     8565774                                          ........G.........A...  8565753
3291     8722337                                          ........T.....A...A...  8722358
3291     9696188                                             .............AA-...  9696205
3291     9842683                                          ..................A...  9842662
3291     11427396                                        ...................A...  11427418
3291     16025980                                          .................A...  16025960
3291     5383263                                          ...T....G...C.....A...  5383284
3291     6615209                                          .........T........A...  6615188
3291     7193589                                          ..T.........G.....A...  7193568
3291     10642814                                         ....C........C.G..A...  10642793
3291     10865181                                           .....A..........A...  10865200
3291     11943574                                         .....GG...........A...  11943595
3291     11994791                                         ....C.C..........AA...  11994812
3291     14304551                                         ..T....G..........A...  14304572
3291     14644744                                         ...G....G......G..A...  14644723
3291     14830548                                        ...T...............A...  14830570
3291     15859732                                         ..T......T....A...A...  15859753
3291     17498121                                         ........G.......A.A.C.  17498100
3291     19064234                                         ...C.....T........A..A  19064213
3291     1126576                                         ..............G.G..A...  1126554
3291     6292217                                       ....C.............G..A...  6292193
3291     7747041                                          .........T.A...G..A...  7747020
3291     8308608                                         .....C............TA...  8308630
3291     11149217                                        ..C..........T..GCAA...  11149195
3291     11822891                                      ....-.......T..G..TA.A...  11822868
3291     13720088                                           .......T.....-.....A  13720106
3291     16964857                                      ....CT......T........A...  16964881
3291     20202905                                          ...............A.A..T  20202885
3291     13226968                                         ..................A...  13226947
3291     10476404                                         ..................A...  10476383
3291     2292002                                          ..................A...  2292023
3291     7208570                                          ..................A...  7208591
3291     8719035                                          ..................A...  8719056
3291     11613605                                         ..................A...  11613626
3291     11666577                                         ..................A...  11666598
3291     11710618                                         ..................A...  11710639
3291     5408679                                          ..................A...  5408658
3291     4182463                                          ..............A...A...  4182484
3291     962621                                           ..................A...  962600
3291     4222101                                          ..................A...  4222122
3291     4704975                                          ..................A...  4704954
3291     6137995                                          ..................A...  6138016
3291     8310500                                          ..................A...  8310521
3291     8940145                                          ..................A...  8940124
3291     9843924                                          ..................A...  9843903
3291     10906543                                         ..................A...  10906564
3291     10988281                                         ..................A...  10988302
3291     11465037                                         ..................A...  11465016
3291     11713277                                         ..................A...  11713256
3291     12732549                                         ..................A...  12732528
3291     13868230                                         ..................A...  13868209
3291     15085663                                         .................AA...  15085684
3291     19021845                                         ..................A...  19021824
3291     20366098                                         ..................A...  20366119
3291     12747649                                         ..................A...  12747628
3291     380992                                           ..............A...A...  380971
3291     522429                                           ..................A...  522450
3291     1030137                                          .................AA...  1030158
3291     1743329                                          .............C....A...  1743350
3291     2446860                                          ..................A...  2446839
3291     2462566                                          ..................A...  2462587
3291     3970691                                          .............A....A...  3970712
3291     5396289                                          ..................A...  5396310
3291     7424492                                          .....G............A...  7424471
3291     7596071                                          ..................A...  7596092
3291     7925308                                          ..................A...  7925287
3291     8474750                                          ..................A...  8474771
3291     8730293                                          ..................A...  8730314
3291     8791587                                          ..................A...  8791608
3291     9171173                                          ..................A...  9171194
3291     9446600                                          ..................A...  9446621
3291     9448677                                          .....C............A...  9448698
3291     9912151                                          ..................A...  9912172
3291     10184302                                         ..................A...  10184281
3291     10329362                                         ..................A...  10329383
3291     10404740                                         ..................A...  10404719
3291     10651389                                         ............G.....A...  10651368
3291     11526814                                         ..................A...  11526793
3291     11809997                                         .................C....  11810018
3291     12712986                                         .................CA...  12713007
3291     15033496                                          ........A........A...  15033516
3291     15138374                                         ..................A...  15138395
3291     16074184                                         .................AA...  16074205
3291     18044918                                         ..................A...  18044939
3291     19039272                                         ...............G..A...  19039251
3291     19369262                                         ..................A...  19369283
3291     19914200                                         ..T...............A...  19914221
3291     20020772                                         ..................A...  20020793
3291     20028357                                         ..................A...  20028378
3291     20394198                                         ...........A......A...  20394219
3291     2639333                                           ........T........A...  2639313
3291     10136751                                         ................A.A...  10136772
3291     11912385                                           ................A...  11912404
3291     12125009                                         ..................A...  12125030
3291     13216691                                         ..................A...  13216712
3291     13826570                                          ..........A....A.A...  13826590
3291     15306519                                         ..................A...  15306540
3291     15467810                                          .......G.........A...  15467790
3291     16840834                                          .............A.T.A..T  16840814
3291     19562117                                         .................AA...  19562096
3291     19599715                                          .......G.........A...  19599695
3291     20002623                                         ..................C...  20002644
3291     4941198                                          ................A.A...  4941219
3291     6701129                                          ..................A...  6701108
3291     7389898                                          ..................A...  7389919
3291     8174261                                           .......C.........A...  8174241
3291     8675831                                          ..................A...  8675810
3291     8737851                                          ..................A..T  8737830
3291     10153572                                         ..................A...  10153551
3291     11058641                                         ..................A...  11058620
3291     11861522                                         ..................A.G.  11861501
3291     12797376                                         ..................A...  12797355
3291     16373970                                         ..................A...  16373991
3291     16856719                                         .............A.G......  16856698
3291     20123180                                        ...............A.A.A...  20123202
3291     20355342                                         ..................A...  20355363
3291     153881                                           ..................A...  153860
3291     522116                                        ....C...C......C.....A...  522140
3291     1061412                                          ..................A...  1061391
3291     1819621                                          ..................A...  1819600
3291     2809892                                          ..................A...  2809871
3291     3276792                                          ..................A...  3276771
3291     3525629                                             ..C......G.........  3525611
3291     5155741                                          ..................A...  5155762
3291     5743337                                          .............G....C...  5743358
3291     6324626                                          ...C..................  6324605
3291     6403453                                          ..................A...  6403474
3291     6880713                                          .................TA...  6880734
3291     8030055                                          ...........A......A...  8030076
3291     8034789                                          .............G....A..A  8034810
3291     8462307                                          ..................A...  8462328
3291     8612146                                          ..................A...  8612125
3291     8937236                                          ..............A...A...  8937257
3291     9080472                                          .............C....A...  9080493
3291     9346730                                          .....C............A...  9346751
3291     9662293                                          ...............G..A..T  9662272
3291     9824564                                          ....C.............A...  9824543
3291     10129579                                         ..................A...  10129600
3291     10238543                                         ..................A...  10238564
3291     10325954                                         ..................A...  10325933
3291     10578641                                         ...........A......A...  10578662
3291     10642407                                         ..................A...  10642428
3291     10895674                                         ..................A...  10895695
3291     10970137                                         ..................A...  10970158
3291     11514130                                         .....C............A...  11514151
3291     12062524                                         .................AA...  12062545
3291     12108789                                         ...........A......A...  12108768
3291     12131558                                         ..................A...  12131579
3291     12483276                                         ..................A..A  12483255
3291     12728033                                         ................T.A...  12728054
3291     12989542                                         ...........AG.....A...  12989521
3291     13307703                                         .................A....  13307682
3291     13657608                                         ..................A...  13657629
3291     13715217                                         ..................A...  13715196
3291     13751030                                         ..................A...  13751009
3291     14041729                                         ..................A...  14041708
3291     16544708                                         ...T..............A..A  16544687
3291     17098758                                         ..................A.CT  17098779
3291     19937159                                         ..................A...  19937138
3291     678089                                            ......G..........A...  678069
3291     2418836                                          ..................A...  2418815
3291     3571025                                          ..................A...  3571004
3291     6322877                                           ......G........A.A...  6322897
3291     8899897                                          ..................A...  8899918
3291     9444818                                          ...G..G...........A...  9444839
3291     9624423                                          ..................A...  9624402
3291     11457448                                         ................A.A..T  11457469
3291     14668241                                         ..................A...  14668220
3291     20014081                                         ..................A...  20014060
3291     195086                                           ..................A...  195065
3291     410994                                           ..................A...  411015
3291     2607672                                          ..................AC..  2607651
3291     3116894                                          ...C..............A...  3116873
3291     3278119                                          ..................A...  3278140
3291     3298113                                          ..................A...  3298092
3291     3843076                                          ...G..............A...  3843097
3291     4009125                                         ..............AT...A...  4009103
3291     4210621                                          ..................A..T  4210642
3291     4442351                                        ....................A...  4442374
3291     4701285                                          ..T..............AA...  4701264
3291     4725523                                          ..................A...  4725502
3291     4733167                                          ..................A..T  4733188
3291     5067572                                             ......G........A...  5067554
3291     7344160                                          ..................A...  7344139
3291     7373419                                          .................AA...  7373440
3291     7375954                                          .................AA...  7375933
3291     7462474                                          ............T.....A...  7462495
3291     7492011                                          .............G....A..T  7491990
3291     7612217                                          .......G..............  7612238
3291     7757197                                          ..................A...  7757176
3291     7905141                                          ...............G.AA...  7905120
3291     8031829                                          ............T.....A...  8031808
3291     8179366                                          ..............A...A...  8179345
3291     8935314                                          ..............A...A...  8935335
3291     9193738                                          ............G....CA...  9193759
3291     9467525                                          .............G....A...  9467504
3291     9806844                                          ..A...............A...  9806823
3291     10553881                                         ..................A...  10553902
3291     10717857                                         ................A.A...  10717836
3291     10721693                                         ...........A......A...  10721714
3291     11010624                                         ............G.....A...  11010603
3291     11060317                                         ............G....AA..T  11060338
3291     11602424                                         ..................A...  11602403
3291     11732881                                          .........G.......A...  11732861
3291     11977731                                         ..................A...  11977752
3291     12424608                                         .................AA...  12424629
3291     12987490                                         ...C..............A...  12987469
3291     13089491                                         ..................A...  13089512
3291     14013530                                         ............T.....A...  14013509
3291     14014287                                         ..............A.T.....  14014266
3291     14122746                                         .......C.......TA.....  14122725
3291     14189730                                         ..................A...  14189709
3291     14473434                                         .................CA..T  14473455
3291     14600429                                         ..................A..T  14600408
3291     14602728                                         ..................A..T  14602749
3291     15574747                                         ..................A...  15574726
3291     15846969                                         ..................A...  15846990
3291     16914362                                         .....C............A...  16914341
3291     17985441                                         ..................A..T  17985420
3291     18925041                                         ..................A...  18925020
3291     19434708                             ...A..A....A.CT....C..........T...  19434741
3291     20278672                                         ..................A...  20278651
3291     20387027                                         ................A.A...  20387048
3291     8028399                                           ........A........A...  8028379
3291     8838549                                         ...T........A......A...  8838571
3291     9407314                                           ...G.........A...A...  9407334
3291     10692310                                          .......GT........A...  10692330
3291     11525307                                         ..................A...  11525286
3291     13844403                                         ..................A...  13844382
3291     15464416                                         ..................A...  15464395
3291     19226493                                         ...C..............A...  19226514
3291     2275082                                          ..................A...  2275103
3291     2368464                                       .....................AG..  2368440
3291     2598182                                          ................A.A..T  2598161
3291     2772730                                          ............G.....A...  2772709
3291     4573165                                          ..T..............AA...  4573144
3291     4647995                                          ..................A...  4648016
3291     4749703                                          ..................A...  4749724
3291     5584327                                          ..................A...  5584348
3291     6560928                                          ...........A......A...  6560907
3291     7257261                                          ................-.....  7257281
3291     8464129                                          ..................A...  8464150
3291     9446384                                         ...................AG.A  9446406
3291     9779162                                      ..................A...A...  9779187
3291     10492510                                         ................A.A...  10492489
3291     11043894                                         ..T...............A...  11043915
3291     11851437                                       ..A.................A...  11851460
3291     13762800                                         ..T...............A...  13762821
3291     14327324                                         ..................A...  14327345
3291     14446065                                            ...............A..T  14446083
3291     14750770                                          .......T...C.....A...  14750790
3291     15746341                                         ..................A...  15746362
3291     17192913                                         ..................A...  17192934
3291     19757787                                         ..................A...  19757766
3291     266540                                           ....C.............A...  266519
3291     599801                                           ..A...............A...  599822
3291     685944                                             ..C...........A.A...  685963
3291     2073226                                          ...........A......A...  2073205
3291     2263221                                          ..................A...  2263200
3291     2496760                                          ..................A...  2496739
3291     2613934                                          ..................A.G.  2613913
3291     5114050                                          ..................A...  5114071
3291     5171150                                          ...........A......A...  5171171
3291     6990413                                          ..................A...  6990434
3291     7968535                                          ..................A...  7968514
3291     10311224                                          ........TG.....A.A...  10311244
3291     10341333                                         ..................A...  10341354
3291     10383711                                         ...........C.G....A..T  10383732
3291     10953834                                         .................AA...  10953813
3291     11817176                                         .............C....A...  11817197
3291     12110761                                         ..................A...  12110740
3291     12128103                                         ............G..G.AA...  12128082
3291     12136141                             .....CA.T.....T......T........A...  12136108
3291     12690156                                         ..................A...  12690177
3291     13143729                                         ..............A.A.A...  13143708
3291     14337939                                         ...G..............A...  14337960
3291     14358891                          ..T...A..A.T....-................A...  14358926
3291     14683202                                           .....CG.........A...  14683183
3291     15020208                                         ..T...............A..G  15020187
3291     15448876                                         ................A.A...  15448855
3291     16596270                                         .................AA...  16596291
3291     17599443                                          .......G.....A...A...  17599423
3291     17899559                                         .................AA...  17899580
3291     19411149                                         ..................A.G.  19411128
3291     2573264                                          ...............G..A...  2573243
3291     3029357                                         ..........T...G....A...  3029335
3291     3119852                                           ..........A.G....A...  3119832
3291     3333913                                            ................A...  3333894
3291     3582951                                           ..............G..A..T  3582971
3291     4503138                               .......T....C..C...G.........A...  4503105
                                                    \                           
                                                    |                           
                                                    A
3291     7773319                                           ....G......G.....A...  7773339
3291     8055314                                           ......GGG........A...  8055294
3291     8742054                                           ........T.......AA.G.  8742034
3291     8884664                                       ....C................A...  8884640
3291     10272109                                          ........T..G..G..A...  10272129
3291     11535508                             ...A..A.T...T............G....A...  11535541
3291     14062231                                          ........T........A...  14062251
3291     14530804                                         ..................A...  14530825
3291     16151077                                         ..T...........A.A.A...  16151098
3291     18905538                                          ..........A..A...A...  18905558
3291     19148653                                           ................A...  19148672
3291     20023407                                         ..................A.G.  20023428
3291     20378512                                         ..................A...  20378491
3291     383054                                           .....A............A..A  383033
3291     626829                                           .................TA...  626808
3291     1906520                                            .......TT.......A...  1906539
3291     2226852                                          ...............T..A...  2226873
3291     4239411                                           ........T........A...  4239431
3291     4351827                                           .................A...  4351807
3291     5089586                                          ....C...........A.A...  5089607
3291     6696784                                          ...........AG.....A...  6696763
3291     7705839                                          ................AAA...  7705860
3291     8669542                                            ................A..G  8669561
3291     8981593                                         ..C...............AT...  8981615
3291     9098037                                        ...............GA...A...  9098060
3291     9448572                                          ..............A...A..T  9448593
3291     10619209                                        ...T...............A...  10619231
3291     10863616                                         ...........A....A.A...  10863637
3291     11110490                                          .............A...A...  11110510
3291     11576730                                         ...........A......A...  11576709
3291     11875382                                      ....C.CC....T..T.....A...  11875358
3291     12803188                                         ..................A..T  12803209
3291     13211103                                         ..T......T............  13211082
3291     13614506                                         ....C.............A...  13614485
3291     13671043                                         ..T...............A..T  13671022
3291     13765568                                         ..................A...  13765547
3291     14050150                                         ....C.............A...  14050171
3291     15343101                                         ..................A...  15343080
3291     15664545                                         .................AA...  15664524
3291     18229280                                       ....................A..A  18229303
3291     18515481                                         ............T....AA..T  18515460
3291     19160530                                         ...............T..A...  19160509
3291     19748432                                         ..................A...  19748411
3291     19985396                                         ..G...........A...A...  19985375
3291     3871827                                              ..............A...  3871844
3291     4638354                                          ..................A...  4638375
3291     7465324                                           ........A........A...  7465344
3291     8143225                                          .............G....C...  8143204
3291     8158067                                           ......G..........AG..  8158087
3291     8309009                                           ...C..G..........A...  8308989
3291     8756176                                          ..T...............A...  8756197
3291     9115732                                           ......G..........A...  9115712
3291     9310518                                          ..................A...  9310539
3291     9389441                                         ..........T........A..A  9389419
3291     9618477                                           ...............A.A...  9618457
3291     11010910                                         ............C.A...A...  11010889
3291     12008941                                          ..........A.G..A.A...  12008961
3291     14668654                                 .....CAG..............A..AA...  14668683
3291     17228332                                         ...........T......A...  17228353
3291     18643970                                         ..................A...  18643991
3291     19756218                                          ........T..G.....A...  19756198
3291     7486664                                           .................A...  7486684
3291     15359878                                   ......-.................A...  15359904
3291     19807502                                         ..................A...  19807481
3291     8744020                                          ..................A...  8744041
3291     5988098                                          ...............T..A...  5988119
3291     7881893                                          ..T...............A...  7881914
3291     9187726                                          ..................A...  9187747
3291     9812244                                          ...........A......A...  9812223
3291     9469131                                   ....C.T..................A...  9469160
                                                             \                  
                                                             |                  
                                                             C
3291     13995467                                          ......C...A......A...  13995447
3291     15104344                                          .................A...  15104364
3291     1248134                                          ..................A...  1248113
3291     8034116                                       ....CT.............A.....  8034140
3291     8064047                                          ..................A..T  8064026
3291     9053033                                          .........T........A...  9053054
3291     10326373                                         ................A.A...  10326394
3291     11294577                                          .................A...  11294597
3291     12893492                                         .........G........A...  12893513
3291     14980195                                         ..................A...  14980174
3291     2477387                                         ...........T.......A...  2477409
3291     3528235                                           ................AA...  3528215
3291     8656993                                           .............A...A...  8657013
3291     8724523                                           .................T...  8724543
3291     8733819                                          ..................A...  8733798
3291     8987170                                           .................A...  8987150
3291     9153655                                           .................A...  9153635
3291     9197956                                          ...........C......A...  9197977
3291     9629616                                           .................A...  9629636
3291     10221324                                          .................A...  10221344
3291     11034602                                          .................A...  11034622
3291     11676029                                          .................A...  11676009
3291     12511329                                          .................A...  12511349
3291     19345761                                             ..............A...  19345778
3291     4873569                                         ...A......G.....G..A...  4873547
3291     7155664                                          .................AAT..  7155685
3291     10503637                                           .....G..........A...  10503656
3291     11617914                                           .........A......A...  11617895
3291     12503033                                         .........A.A......A...  12503012
3291     12899069                                         ..................A...  12899048
3291     13049917                                           ................A...  13049936
3291     716516                                           ..................A...  716495
3291     1885903                                          .............G....A...  1885924
3291     3991418                                         ..............AT...A...  3991396
3291     5491149                                           .......G.........A...  5491169
3291     6733445                                          ..T....G..........A...  6733424
3291     12782106                                          .................A...  12782086
3291     13686265                                            ...........T...A...  13686283
3291     15291355                                         ..............A...A...  15291376
3291     15802930                                         .......G..........A...  15802951
3291     18500283                                         ..................A...  18500304
3291     1413                                               ................A...  1394
3291     1741529                                   ....C.T..................A...  1741501
3291     1809408                                           .................A...  1809388
3291     2838953                                           .................A.T.  2838933
3291     9233564                                          ..................A...  9233585
3291     9326404                                           .................A...  9326424
3291     9376711                                           .................A...  9376731
3291     9617582                                          ...............G..A...  9617561
3291     10568229                                          .................A...  10568249
3291     13873041                          ..T...A..A.T....C.........A......-..T  13873006
3291     13933183                                          .................A...  13933163
3291     14783865                                          .................A...  14783845
3291     15001119                                          .................A...  15001099
3291     15319993                                   ....G..-.......T........AC..  15320019
3291     15430308                                          ...............A.A...  15430288
3291     18225581                                          .................A...  18225601
3291     19579520                                          ............G....A...  19579500
3291     5320947                                          ..................A.C.  5320968
3291     6121002                                           .............A...A...  6121022
3291     6409307                                            ......C.........A...  6409326
3291     7695480                                          .................AA...  7695459
3291     11317285                                          .................A...  11317305
3291     12699747                                         ..................A...  12699726
3291     13738401                                         ..................A...  13738422
3291     15798059                                         .........T...A....A..T  15798038
3291     16928638                                         ..................A..T  16928659
3291     18980816                                          ..C..............A...  18980796
3291     19459566                                           .....C..........A...  19459547
3291     3369378                                          ....C.......T.....A...  3369357
3291     4121509                                        ..T.................A...  4121486
3291     4578657                                           ............C....A...  4578637
3291     6984350                                           ..C..C.C.....A...A...  6984370
3291     8786016                                           ................CA...  8785996
3291     9452694                                           ............G....A...  9452714
3291     10990603                                   ......-.............A...A...  10990577
3291     11591351                                          ......G...TG...A.A...  11591371
3291     12721065                                         ..................A...  12721044
3291     13840470                                          .............A...A...  13840490
3291     16218282                                        ..................AA..T  16218304
3291     18960580                                          ................AA...  18960560
3291     20420226                                          .............A..CA...  20420246
3291     1185165                                       ....C.G..............A...  1185141
3291     2284723                                          ..................A...  2284702
3291     6296452                                            ................A..T  6296433
3291     9287637                                           ...........G.........  9287657
3291     10313256                                         ...C.......T......A...  10313235
3291     10420899                                                  .........A...  10420911
3291     11407443                                           .........A......A...  11407462
3291     12151650                                      ....C................A...  12151626
3291     2677848                                           .................A...  2677868
3291     3228061                                           ...............A.A...  3228041
3291     3329894                                          ...............T..A..A  3329873
3291     4887237                                          ..................A...  4887216
3291     6735774                                          ..................A...  6735753
3291     11991442                                        ..C......G..TG.....A...  11991420
3291     12008273                                         ............G.....A...  12008294
3291     12144955                                          ....A............A...  12144975
3291     12438906                                         ..T.........G.....A...  12438885
3291     12764414                             ...A..A.T..T.......-..........A...  12764382
3291     13065548                                          ...............A.C...  13065568
3291     13189655                                         ............G.....A...  13189676
3291     13904569                                          .................A...  13904589
3291     17086809                                         ..................A...  17086788
3291     2824116                                           .................A...  2824096
3291     3310092                                           .............AG..A...  3310072
3291     3415100                                           ..T..............A...  3415080
3291     8658578                                           ................TA...  8658558
3291     11501125                                          .................A...  11501105
3291     13379220                                          ............A....A...  13379200
3291     13388721                                          .............A.A.A...  13388701
3291     19835069                                         ........G.....A...A...  19835048
3291     1384932                                              ............A.A...  1384949
3291     4771006                                          ..T...........A..AA...  4770985
3291     5414289                                            .......T........A...  5414270
3291     6189598                                              .........G....A...  6189581
3291     6246210                                           .................A..T  6246230
3291     7118846                                          .....G............A...  7118867
3291     9160167                                          ...........C......AT..  9160146
3291     9354857                                         ................G..A...  9354879
3291     10491094                                         ..................A...  10491073
3291     13118509                                         .........T..G.....A...  13118488
3291     14518081                                         ............T.....A..T  14518102
3291     15367982                                         ...C..............A...  15367961
3291     18128756                                          .............A.A.A...  18128736
3291     18941926                                          ...............A.A...  18941946
3291     685120                                          ..C................A...  685142
3291     1925261                                        ...........G........A...  1925238
3291     3271159                                           .................A...  3271139
3291     5347140                                          ..................A...  5347161
3291     8512278                                         ..................AA..A  8512256
3291     8680974                                             ....G.T........A...  8680992
3291     14110037                                         ..................A...  14110058
3291     15542498                                          .................A.G.  15542478
3291     17272932                                          ...............A.A...  17272952
3291     3339707                                           .................A...  3339727
3291     4193463                                          .............G....A...  4193484
3291     9816827                                          ..................A...  9816848
3291     20299186                                           ................A...  20299167
3291     5756627                                            ................A...  5756608
3291     11236368                                           ................A...  11236387
3291     15688688                                          ......G..........A...  15688668
3291     5280879                                           .................-...  5280899
                                                                \               
                                                                |               
                                                                C
3291     10827513                                           ................A...  10827532
3291     4998674                                           ...............A.A...  4998654
3291     11262698                                         ..................A...  11262719
3291     4265444                                           ........TG....C..A...  4265424
3291     9736914                                            .....C.......G..A...  9736895
3291     11074162                                             ..............A...  11074179
3291     14443066                                         ..................A...  14443087
3291     14893208                                         ..................A...  14893187
3291     15362315                                           ................A...  15362296
3291     17377572                                          .................A...  17377592
3291     20379286                                           ................A...  20379267
3291     4159114                                           .................A...  4159134
3291     6907705                                          .............GA..TA...  6907726
3291     13755876                                             .......C......A...  13755859
3291     16362589                                         ..................A...  16362568
3291     1919201                                          ................A.A...  1919222
3291     3282306                                           ............GA...A...  3282286
3291     7181828                                         ...............A.......  7181850
3291     11842790                                      ..T........C...T.....A...  11842766
3291     19258904                                         ..................A..A  19258883
3291     19958695                                        ...T.........G.....A...  19958673
3291     5332610                                            ................A...  5332629
3291     6582131                                              .......T......A...  6582148
3291     7247793                                          ..................A...  7247772
3291     12398893                                           ..............A.A...  12398874
3291     13223881                                           ........T.......A...  13223862
3291     20357710                                           ................A...  20357729
3291     1967571                                          ..............AT..A.G.  1967550
3291     3353371                                          ..................C..-  3353351
3291     13586706                                          ............G....A...  13586686
3291     16588568                                           ................A...  16588587
3291     6126027                                           .................A...  6126047
3291     7159729                                            ................A...  7159710
3291     9506068                                          ........G.........A...  9506089
3291     11085431                                           .........A....AAA...  11085450
3291     12141506                                           ...............TA...  12141487
3291     12730027                                             ..............A...  12730044
3291     14105006                                         ..................A...  14104985
3291     17368489                                           ................AG..  17368470
3291     18258970                                          .....G...........A...  18258990
3291     20306580                                      ....C..A....T........A...  20306556
3291     843663                                        ....C..............A.A.C.  843639
3291     8259017                                          ..................AT..  8258996
3291     12731687                                           ................A...  12731668
3291     14106965                                           ................A...  14106946
3291     835811                                          ...................AC..  835833
3291     4918691                                              .....T........-...  4918707
3291     9875507                                           ...............A.A...  9875487
3291     11632459                                    ................C......A...  11632432
                                                          \                     
                                                          |                     
                                                          T
3291     13203300                                            ......T....TGA....T  13203318
3291     14046279                                         ..................A...  14046300
3291     15343839                                      ....C..........T...A.A..T  15343863
3291     15713918                                         .........T.A.....AA...  15713939
3291     17483056                                          ..T..............A...  17483036
3291     19081210                                          ..............-T.C...  19081191
3291     6844463                                              ..............A...  6844480
3291     10843872                                         ..................A...  10843894
                                                                  \             
                                                                  |             
                                                                  T
3291     14735645                                         ......................  14735667
                                                                             \  
                                                                             |  
                                                                             A
3291     1300778                                             ...........A...A...  1300760
3291     5347550                                             ...............T...  5347568
3291     11450543                                   .....T...C............A.A...  11450571
                                                                  \             
                                                                  |             
                                                                  T
3291     13788187                                            ......T...A........  13788169
3291     13905397                                          ........T......A.A...  13905377
3291     20295764                                            .............A.A...  20295746
3291     7877413                                              ..............A...  7877430
3291     10022308                                         .........A........-...  10022288
3291     12014278                                       ...........TT....T..A...  12014301
3291     14703308                                           ................A...  14703289
3291     1996428                                          ................-A....  1996408
3291     14489010                                         ................-.....  14489030
3291     20186091                                         ................-.....  20186071
3291     8313558                                           ...A.............A...  8313578
3291     19890129                                         ..................A...  19890107
                                                                  \             
                                                                  |             
                                                                  T
3291     9223286                                         ..C..............A.A...  9223308
3291     9814032                                           .............A...A...  9814052
3291     10922236                                         .......-..........A...  10922216
3291     10941506                                         ............G...-.....  10941486
3291     11764692                                            ...............A...  11764674
3291     12540708                                        .................-....T  12540729
3291     12880562                                             .................T  12880545
3291     13415132                                         ................-.....  13415112
3291     14943717                                         ...........A.....AA...  14943738
3291     15078381                                          .................A...  15078361
3291     16657779                                    .....TC.........A......A..T  16657753
3291     4257135                                       ...A............C....A...  4257159
3291     4912807                                       ....C................A...  4912831
3291     5454660                                               .............A..T  5454644
3291     7971908                                           ...........G...-.....  7971927
3291     9170914                                          .................AA...  9170893
3291     14746673                                          ...............-.....  14746654
3291     19509029                                      ....C..........T.....A...  19509053
3291     20019289                                         ................A.-...  20019311
                                                                       \        
                                                                       |        
                                                                      CT
3291     3271358                                      .....C................A...  3271383
3291     3271841                                              ............A....T  3271824
3291     4205666                                              ..............A...  4205683
3291     4292807                                      .....C..............-.A...  4292831
3291     3029238                                           ............CAT..A...  3029218
3291     3604404                                              ...........C..A...  3604421
3291     6220000                                          .....G............A...  6220021
3291     8238774                                           .................A...  8238794
3291     10243160                                         ...........T......A...  10243181
3291     10374552                                          ................AT...  10374532
3291     11541486                                         ..................A...  11541462
                                                                  \      \      
                                                                  |      |      
                                                                 TA      G
3291     11603411                                         ..................A...  11603390
3291     11679665                                          ..T..............A...  11679685
3291     12863854                                        .........G.TAT.....A..T  12863832
3291     13662399                                         ..................A...  13662378
3291     219155                                            .................A...  219175
3291     275045                                               .............T....  275062
3291     2970300                                          ..................A.G.  2970322
                                                                  \             
                                                                  |             
                                                                  T
3291     10741703                                             ..............A...  10741720
3291     11375042                                         ..................A...  11375063
3291     11942626                                           ............A...A...  11942645
3291     12074830                                         ................A.A...  12074809
3291     17457876                                          ...............-.....  17457857
3291     3909233                                          ..................A...  3909255
                                                                  \             
                                                                  |             
                                                                  T
3291     15452011                                         ...................-..  15452031
3291     12000668                                 .....CAG..................A...  12000638
                                                                  \             
                                                                  |             
                                                                  G
3291     5068754                                          ..................-...  5068734
3291     8549057                                          ..............-...A...  8549077
3291     10577801                                       ...C.........T......-...  10577779
3291     13332529                                 .....CAG..................-...  13332557
3291     14352448                                         ...T...A.T........-...  14352468
3291     18546921                                         ........-......T..A...  18546901
3291     2944349                                        ....................A...  2944373
                                                            \                   
                                                            |                   
                                                            A
3291     5127453                                              ..........A...A..T  5127470
3291     6387739                                               .............A...  6387755
3291     7643515                                          ........-.........A...  7643495
3291     10179486                                         ..................A...  10179508
                                                                  \             
                                                                  |             
                                                                  T
3291     13024142                                         ..T........C......-...  13024162
3291     14767663                                           ..........T.A.......  14767683
                                                                               \
                                                                               |
                                                                               A
3291     7150875                                          ........T.........A...  7150897
                                                                   \            
                                                                   |            
                                                                   G
3291     8162804                                      .....A................A...  8162829
3291     9056135                                  ......G.-.G.A.............A...  9056107
3291     10924632                                               ............A.G.  10924647
3291     13193366                                             ..............A...  13193383
3291     13262268                                 .....CAG........T.........A...  13262238
                                                                      \         
                                                                      |         
                                                                      G
3291     14384844                                     .....C................A...  14384869
3291     15951113                                         ..................A..T  15951091
                                                                  \             
                                                                  |             
                                                                  T
3291     20120505                                          .................A...  20120525
3291     3688922                                          .......-..........A...  3688942
3291     5574066                                           ..........A......A..T  5574045
                                                                  \             
                                                                  |             
                                                                  C
3291     10568137                                         ...........TT.....-...  10568157
3291     11046929                               ....A.T....C..........T.-...A...  11046899
3291     11769740                                        .....G.............A...  11769718
3291     11927000                                           .............T..A..A  11926981
3291     19814800                                         ...........C......-...  19814820
3291     3153021                                            .......A........A...  3153002
3291     4863713                                           ....C.....A......-...  4863732
3291     7345892                                          .....C............A...  7345871
3291     12727767                                          ..........A......-..T  12727786
3291     15128835                                         ................-A...T  15128855
3291     16226244                                           ...............AA...  16226225
3291     1225628                                            ..........G.A.....-.  1225610
3291     10450809                                         ..............A...A...  10450831
                                                                  \             
                                                                  |             
                                                                  C
3291     11333096                                          .............A...A...  11333076
3291     11599875                                         ..A......T........A...  11599896
3291     12484167                                            .............-....A  12484150
3291     13750005                                      ....-.........A......A...  13749982
3291     15504824                                      ...T.......G...T...T.....  15504848
3291     1001225                                                    ...A....A...  1001236
3291     5276365                                       ...............C.....A...  5276341
3291     7751066                                           ...........C...A.A...  7751046
3291     8887316                                          ........C...-.....A...  8887296
3291     13343372                                         ...G..............A..T  13343395
                                                                      \         
                                                                      |         
                                                                     TG
3291     15555941                                           ..........T.....A...  15555960
3291     18423352                                         ......G.G.........-...  18423332
3291     4946747                                     ..C....T...............A...  4946774
                                                                  \             
                                                                  |             
                                                                  T
3291     8961848                                          ..................A...  8961827
3291     11490520                                         ...........A......A..T  11490498
                                                                  \             
                                                                  |             
                                                                  T
3291     16405766                                         ...........A....T.A..T  16405788
                                                                  \             
                                                                  |             
                                                                  T
3291     13976815                                         ..................-...  13976795
3291     6409078                                            ...........GA.......  6409097
3291     7915572                                          ................-.....  7915552
3291     12970173                                          .................A...  12970193
3291     15620933                                        ..C...............AA...  15620911
3291     2332911                                           ...............-.A...  2332930
3291     5819286                                            .............T..A...  5819305
3291     9159301                                          .......G..........A...  9159322
3291     7623617                              ........-.C.........C..AT...A.A..T  7623649
3291     7895580                                          .................AA...  7895559
3291     10609190                                          .................A...  10609169
                                                                \               
                                                                |               
                                                                C
3291     12677057                                         ..................A...  12677035
                                                                  \             
                                                                  |             
                                                                  T
3291     14445825                                         ..............A...A...  14445846
3291     16225937                                            ..............AA..T  16225955
3291     3325764                                        ....-...............A...  3325786
3291     10248980                                        ..C....A...........A...  10248958
3291     10788617                                        ...................A...  10788595
3291     11104666                                      .....T............G..A...  11104642
3291     11106680                                         ......................  11106659
3291     14090093                                         ...............-......  14090073
3291     3873255                                              ............ACA...  3873272
3291     8472288                                          ..................A...  8472267
3291     14116745                                               ............A...  14116760
3291     15568741                                         ..................A...  15568762
3291     8762714                                          ..................A...  8762735
3291     7379442                                         ...A...A.........A.A...  7379464
3291     11209769                                         ..................A...  11209790
3291     2602085                                          .......C..........A...  2602064
3291     2730887                                          .........T........A...  2730865
                                                                  \             
                                                                  |             
                                                                  T
3291     15012748                                        ...................AC..  15012770
3291     803279                                           ...........-....A.A...  803259
3291     2277911                                                             ...  2277909
3291     7306441                                           .............T...A...  7306462
                                                                 \              
                                                                 |              
                                                                 C
3291     16227952                                         ..................A...  16227973
3291     6072064                                         ...................A...  6072086
3291     10326705                                         ...........A......A...  10326684
3291     11971819                                        ...................A...  11971797
3291     13950433                                 ...C..G..-................A...  13950405
3291     17875462                                          .................A...  17875482
3291     7703627                                         ............A.G...CA...  7703650
                                                              \                 
                                                              |                 
                                                              C
3291     8209268                                          .............G.C.CA...  8209290
                                                                  \             
                                                                  |             
                                                                  T
3291     11743251                                         ................TAA...  11743230
3291     10819891                                          ........T........A...  10819911
3291     13647592                                          .................A...  13647612
3291     7402                                                ............G..A...  7384
3291     11433255                                            ...............A...  11433273
3291     11488877                                         ......A..........A-...  11488897
3291     13847947                                         ..................A...  13847926
3291     5433785                                   ....G.T.................AA..G  5433814
                                                             \                  
                                                             |                  
                                                             C
3291     12836238                                           .....A.....CA.......  12836257
3291     657556                                            .................A...  657536
3291     2940193                                             ...............A...  2940211
3291     19672332                                                   ............  19672343
3291     4973051                             ....A..G.T......-..............A...  4973085
                                                          \                     
                                                          |                     
                                                          T
3291     6453981                             ..A....A......C....C.GT........-...  6453945
                                                         \                      
                                                         |                      
                                                       GAC
3291     2485195                                              .........-....A...  2485212
                                                                               \
                                                                               |
                                                                               A
3291     5976469                                        ..T...........TG.CT.A...  5976493
                                                                    \           
                                                                    |           
                                                                    C
3291     14789241                                         ..............A...A...  14789220
3291     18869189                                        ..C............A..AA...  18869167
3291     5808677                                        ....T...............A...  5808653
                                                                 \              
                                                                 |              
                                                                 C
3291     9046740                                          ........-.........A...  9046760
3291     9396449                                          ....A.............A...  9396470
3291     15331115                                         .........G........A...  15331094
3291     20249289                                          .................AG..  20249268
                                                                        \       
                                                                        |       
                                                                        G
3291     3567947                                       ....C................A...  3567971
3291     15926659                                            ..............AA...  15926677
3291     19647851                                          ..T...A.........T-...  19647832
3291     3788054                                            ................-...  3788036
3291     5050464                                   ....C....-....A.T............  5050491
3291     20198968                                         .................A-...  20198948
3291     20354119                                         ...........A....A.....  20354142
                                                                 \             \
                                                                 |             |
                                                                 C             A
3291     5266446                                        ....................A...  5266469
3291     19513231                                         ..............-...A...  19513211
3291     2550586                                              .........A....A...  2550569
3291     4460384                                          ........T.....C..T...A  4460405
3291     16382831                                         ................-.A...  16382811
3291     6986445                                          .........T........-...  6986465
3291     2981123                                                   ..........T..  2981135
3291     6931598                                          ........C...G.....-...  6931618
3291     855664                                             ..............-....T  855646
15065    815074                            ..T...A..A.T....C......G.......A.A...  815038
15065    761050                               ...A..C.T.....................A..T  761083
15065    1091273                                ....C.T.C..C.......A.....C...T.T  1091242
15065    856025                          ......G.A..A.TTG..C.C..............A...  855987
15065    8485055                           ..T...C..A.T...TCT...............AG..  8485091
15065    7913108                             .......A.....T.TG.......A......A...  7913074
15065    7650151                              ...A..A.T...TC................A...  7650118
15065    7989521                              ...A..A.T..T.C..C...C.........A...  7989554
15065    157425                               ...A..A.T...T.T.........C..GA.A...  157458
15065    3828187                              ...A..A.G..A..................A...  3828154
15065    7654948                              ...A..A.T..T.C.......T........A...  7654981
15065    1375182                               ..A..A.....TC................A...  1375214
15065    208472                               ...A..A.T..A.C......T...T.A...A..T  208439
15065    8134373                                       ....C.......A......CAA...  8134349
15065    8190436                               ..A..C.A...T.......G...T.A..AA.G.  8190404
15065    8744066                              ...A..A.T.C..A................A...  8744099
15065    8430512                              ......A.T...TC.........AC.....A...  8430479
15065    8883285                               ..A..A.G....C....AG.T..T.....A..A  8883317
15065    5986680                               ..A..A.T....C......C......G..A..T  5986712
15065    5591842                                  ..A.............G......G.TA...  5591813
15065    5952996                                  ..A....T.C................A...  5953025
15065    7426030                                      .....C............C...A...  7426005
15065    2189625                              ...A..G.T.C.................CAC...  2189658
15065    7012919                                    ..A....C................A...  7012892
15065    7041354                                       ...T....................G  7041330
15065    8006052                                      .....C................A...  8006077
15065    712245                                        ....C...C...T.CT.....A..G  712269
15065    120564                                        ....C......G.....A...A...  120588
15065    7332920                                       ....C..........T.....A...  7332944
15065    620904                                        ....CT....C...A..A..AA...  620880
15065    932067                                          ................G..A...  932089
15065    6478093                                         ..............GAT..A...  6478071
15065    7949220                                        ...C..............A.A...  7949197
15065    8644202                                         ..C...............AA...  8644224
15065    7925986                                           ...........GG.T..A...  7926006
15065    7817727                                          ..................A...  7817706
15065    8800167                                           ....C...T............  8800187
15065    5260008                                          ..................A...  5260029
15065    7490808                                          .......A.T........A...  7490787
15065    8262978                                          ............T.A.A.A...  8262957
15065    7250338                                          ..T.........T.....A..T  7250359
15065    8109456                                           ......C...A...GA.A...  8109436
15065    4883190                                 ..A...T...-..............A.A...  4883219
15065    7404840                                   ....-...............A....A..A  7404867
15065    5539800                                           .................A...  5539780
15065    7779064                                            ..........T...A.A..T  7779045
15065    1802216                                            .......G......A....A  1802235
15065    816815                                         ....-...............A...  816837
15065    8579044                                            ................A..G  8579025
15065    727938                                               ...........G..A...  727955
15065    6580751                                             ..............AT...  6580733
15065    4580955                                .......-....-.........T.....A...  4580984
15065    7809606                                              ..............C...  7809589
15065    5636402                                               ......TT....AA..T  5636386
15065    8442422                                    ....A....T..............A...  8442392
                                                                \               
                                                                |               
                                                              GAT
15065    7426594                                                 ......G....A...  7426580
15065    7700726                              ...A..A.T.....G.C..-..........A...  7700694
15065    1994206                               ..A..A.T....A............A..AA...  1994174
15065    831934                                          ....-..............A...  831913
15065    928500                                               ...........G..A...  928483
15065    125759                                        ....C............A..AA..T  125735
15065    2072068                           ..T...A..A.T....C...AC..A........A...  2072032
15065    682938                            ..T...A..A.T....CT...G...........A...  682974
15065    5330309                           ..T...A..A.T...T...........T.....A...  5330345
15065    283112                            ......A.CA.T....C........T...A.......  283076
15065    8090108                           ..T...A..A.T...AC.G..C.....T.....A...  8090072
15065    1816843                           ..T...A..A.T..G.C.......G.TT...A.A...  1816807
15065    6880102                            ......C.AA......................A...  6880137
15065    7753524                                          ..................A..G  7753545
15065    8143815                                         ...............A...A...  8143837
15065    416145                                              ...............A...  416163
15065    8105576                           ..T...A..G.T....C................A...  8105540
15065    8427845                             .......C....T.C.......T..C.....A...  8427879
15065    5454346                           ..T...A..G....T............T.....A...  5454382
15065    8506969                             ....A..A.T....C............A...A...  8506935
15065    263097                                        ....CT.A....A...G.G..A...  263121
15065    8712079                              ...A..A......C...............AC..T  8712046
15065    1137649                              ......A.T...............T.A...A...  1137682
15065    7652563                              .....CA.T...TC................A...  7652596
15065    8532149                              ...A..A.T.....T........A...G..A...  8532116
15065    8687421                              ...A..A.T....C.........A.....AA..A  8687388
15065    1131412                              ...A..A.T.G..C.........A......A...  1131445
15065    1240689                                      .....C................A...  1240714
15065    2957469                              ...T..A......C..............A.A..T  2957502
15065    1039987                              ...A..A.T....C..............A.A..T  1039954
15065    1386316                                                     ...........  1386306
15065    7781069                                          ...........T.G.G..A..T  7781090
15065    823319                               ...A..A.T...TC................A...  823286
15065    8068260                              ......A.T....C..G........AA...C...  8068227
15065    6956152                              ......A.T....C.......T.AT...T.A...  6956119
15065    8015820                              ...A..A.T..T....G......ATC....A.G.  8015787
15065    7513818                              ...A..A.T....C..........T....AA...  7513785
15065    7733510                               ..A..A.T.....T..............AA...  7733478
15065    5861912                               .....A.T....CAG....T...T.....A...  5861880
15065    7780258                               ..A..C.T....C......G..A......A.G.  7780290
15065    5589954                               ..A....TG..TC.......A.A...G.CA...  5589922
15065    6820940                              ...A..A.T....CA....C.......T..A...  6820973
15065    7747779                                                      ..........  7747788
15065    8655879                                            ................A...  8655898
15065    1177407                           ..T......A.T...T.................A...  1177371
15065    703411                                 ....A.T....C.......T.T.....AA...  703442
15065    5708144                              ...A..A.T...TC......G..AT.....A...  5708111
15065    7923133                              ...A..G.T....C................AG..  7923100
15065    7720920                              ...A..A.T.......G...........A.A...  7720887
15065    820758                               ......ACT....CT.....T...T.....A...  820725
15065    7180732                                         ..C.......T..G.....A...  7180754
15065    5455628                                  ....T...T.T.....G.T....T..A...  5455657
15065    7670319                                        ...C...........G....-...  7670297
15065    5276192                                        ....T......T.......T-..T  5276214
15065    5244294                                  ....A..............A.....AA...  5244265
15065    7526909                                  ....T..T.C.......TT.T....AA..T  7526880
15065    701884                                   ..A......C.......G.A...G.AA...  701855
15065    6495708                               ..A..A.T...TC...........AA...A...  6495676
15065    4870637                              ...A..A.T...TA............A...A...  4870670
15065    1820761                                                             ...  1820763
15065    8759671                              ...A..G.T.....T............GAAA..T  8759704
15065    197504                                .......T...TC.....A.....AA...A...  197471
                                                    \                           
                                                    |                           
                                                    A
15065    1304225                                             ....A....T.A...C...  1304207
15065    1491171                                            ............-..A....  1491152
                                                                               \
                                                                               |
                                                                               G
15065    4129375                                     ...C.T.............A...A..T  4129349
15065    5094782                                ....A.T..T.C................A...  5094751
15065    834946                                           ..................A..T  834967
15065    924366                                   ...C..A........G........AAA...  924395
15065    693160                                          ........G.......G..A...  693182
15065    1611777                                     .....T.T.............A.A..G  1611751
15065    937602                                       .....C.....CGT..C.....A...  937627
15065    5095975                                      .....C.....C...TT.....A...  5096000
15065    5232719                                      .........A...G...CA.A.A...  5232744
15065    5977343                                         ............A......A...  5977365
15065    1451655                                       .....................A...  1451631
15065    5532317                                       ....C................A...  5532341
15065    505946                                        ............T........A...  505970
15065    7051066                                       ....................AA...  7051090
15065    1374983                                       ....C..............A.A...  1374959
15065    8140442                                ...A....G..........T.C.G....A..T  8140410
                                                       \                        
                                                       |                        
                                                       T
15065    2338580                                       ....C..........T...A.A...  2338556
15065    2810584                                       ....A.TA.............A...  2810608
15065    6203619                                       ...............T.....A...  6203643
15065    7394239                                   ...T....C........C....GTTA...  7394211
15065    8115408                                       ............T..T.....A...  8115432
15065    8417212                              ......A.T....C..............A.A..T  8417245
15065    8837141                                       ....C..........C...A.A...  8837117
15065    694346                                        ....C............A...A...  694322
15065    1537273                                       ...............G..T..A...  1537249
15065    3102765                                       ............T.......AA..T  3102741
15065    6290617                                       ....C....C...........A...  6290641
15065    7764229                                          ...C...G..........A...  7764208
15065    6246710                                       ....C......T..CT.A.......  6246734
15065    616733                                        ....CT........T...GA.A...  616757
15065    7702126                                         ..C..........C...CAA...  7702104
15065    7969102                                       ....C................A...  7969078
15065    507995                                        ...........T...T..G..A..T  508019
15065    1902815                                           .....C...........AC.T  1902795
15065    3121888                                       ..............TT....AA...  3121864
15065    7237733                                       ...T.T......TGCG..G..A...  7237757
15065    8092207                                       ....CT.....GT........A...  8092183
15065    8426939                                        ..........G........AA...  8426962
15065    7796970                                        ..T................AA...  7796993
15065    7853187                                        ..A..G........T.....A...  7853210
15065    7910737                                        ...C..........T.A...A..T  7910760
15065    8668228                              ...A..A.T.G...T.............A.A...  8668195
15065    5173596                                      ..C....C.C.....A..A...A...  5173571
15065    5523212                                          ................A.A..T  5523233
15065    1122154                                       ..............T....A.A..T  1122178
15065    7730438                                             ........A......A...  7730420
15065    5529052                                         .........G..T......A...  5529074
15065    5771381                                             ......T..G.....AT.T  5771363
15065    6070753                                       ....C.C...C........A.C...  6070729
15065    7182994                                         ..C.....A..T..CA...A...  7183016
15065    1562491                                          ............C.....A...  1562470
15065    7573622                                          ...C........C....AA...  7573601
15065    8345131                              ...A..A.T....C...C............A...  8345164
15065    1011891                                        ..T.................A...  1011914
15065    875266                                         ..T...............A.A..T  875289
15065    3313499                                          .............G....A...  3313520
15065    1978597                                           ...............A.A...  1978577
15065    3041220                                          ..................A..A  3041199
15065    6238530                                          ..................A...  6238509
15065    1130355                                           .................A...  1130335
15065    1574022                                           ................AA...  1574002
15065    8154743                                          .....C............A...  8154764
15065    8674349                                        ...C................A...  8674326
15065    8730121                                           ......G.....G....T...  8730101
15065    668531                                          ...................A...  668509
15065    1170785                                          ..T.....G.........A...  1170806
15065    1002942                                ....C...G..C..............A.A...  1002910
                                                             \                  
                                                             |                  
                                                             C
15065    8620632                              ..C...A....G.C................A...  8620599
15065    2313538                                         ..C...............AA...  2313516
15065    6096099                                        ....T..............TA...  6096076
15065    7760660                                         .............T.....A...  7760638
15065    8023837                                          ...T..C....TT.....A...  8023858
15065    1773877                               .....A.T....C...G...A........A..T  1773845
15065    7401181                                           .............AG..A...  7401161
15065    1229998                                          ...T.......A....A.A..A  1230019
15065    1374645                                         .....C......A.G....A...  1374623
15065    696501                                          ....T.....AG....GA.A..T  696479
15065    4609322                                            .......TG......A..T.  4609341
15065    5462895                              ......A.T..TT..........A.G....A...  5462862
15065    6497594                                           .............C..TT...  6497574
15065    7367868                                         ...T.....GT.......TA...  7367846
15065    1505821                                         ...T......T....C...A..A  1505843
15065    143993                                             ................A...  144012
15065    1171934                                            ...........A....A...  1171953
15065    601727                                             ..G........A....A...  601708
15065    4848732                                            ..........C.....C.G.  4848751
15065    5506476                              ...A....AT...-..C...........AAA..A  5506508
15065    8216722                                            ..........C.....A...  8216741
15065    8722874                                            ......CT..T.....A...  8722893
15065    8247390                               ..A..A.T....C................A...  8247422
15065    1167220                                            ..........C....AA...  1167201
15065    6275853                                       ....C............T...A.G.  6275877
15065    8076226                                            ................AG..  8076245
15065    941581                               ......A.T....-...........A....A...  941549
15065    1166678                                          .........T....A...A...  1166657
15065    1207923                                             ....AG...T.....A...  1207941
15065    1214786                                            .........A....A.A...  1214767
15065    3451725                                            ...........G..A.A...  3451744
15065    6556352                           ..T...A..A.T....C.............G..A...  6556388
15065    375020                                             .............CC.A...  375001
15065    6123158                                          ................A.A...  6123137
15065    4364808                                           .................A..T  4364788
15065    7906436                                             ...............A...  7906454
15065    5884683                                          ................A.A...  5884704
15065    4530813                              ...A..A.T..G.C.......T....A.......  4530846
15065    5639343                                             ......T.......AA...  5639325
15065    7393306                                           .................A...  7393286
15065    280590                               ...A..A.T....C................A...  280557
15065    386308                                            .................A...  386328
15065    1006613                                          ..................A...  1006592
15065    5164047                                        ..T.............A...A...  5164024
15065    5680183                                       ....AT.....GT......A.A...  5680159
15065    8056273                                          ..................A...  8056252
15065    8114472                                          ..T...............A...  8114451
15065    8469689                                        ....G..............AA..T  8469666
15065    3809576                                           ......A.........T..C.  3809556
15065    5679966                                           ..........AG.....A.G.  5679946
15065    7247263                                           .................C...  7247243
15065    8043540                                           ............A....A...  8043520
15065    8313879                              ...A..A.T............T....AC.CA...  8313912
15065    698093                                                .............A...  698077
15065    516043                               ...A..A.T.C............T......A...  516010
15065    1336127                                             ......T...CA.A.A.TT  1336145
15065    8149704                                            .....C....G..G..A...  8149685
15065    752233                                               ..............A...  752216
15065    1399740                                           .....CC.......G..A...  1399760
15065    7637099                                           ...........T.....A...  7637119
15065    824143                                           ..A...............A...  824122
15065    3367991                                          ..................A...  3368012
15065    6020071                                          ..................A...  6020092
15065    7328173                                              .....G.A......A...  7328156
15065    8637260                                              ............A.A...  8637243
15065    987180                                        ...T.................A...  987156
15065    7008574                                          ............G...-.....  7008554
15065    7923968                                       ....C................AGCA  7923992
15065    1573418                                              .........A..A.A...  1573435
15065    6534369                                         ..................AA.C.  6534347
15065    6916741                                         ............A.G..A.A...  6916763
15065    7436364                                         ...G...............A..T  7436342
15065    260326                                         .................GA.A...  260303
15065    1155664                                        ...............A....A...  1155641
15065    1394861                                            ..............A.A..G  1394880
15065    684007                                            .................A.GG  684027
15065    7637584                                             ....C.T.A......A...  7637602
15065    8348514                                          ..................A...  8348535
15065    5755740                                        ...........T........A...  5755717
15065    6932847                                               ......AG.AT..A...  6932863
15065    7801802                                          ..T........A.AA...A...  7801781
15065    3409785                                          ..................A...  3409806
15065    1929688                                         ....C..............A..T  1929666
15065    3806925                                             ...............A...  3806943
15065    5654191                                              ..............A.G.  5654208
15065    8120188                                                ............A...  8120173
15065    693871                                            ................AA...  693851
15065    8646173                                         ...................A...  8646151
15065    508253                                                 .........GCAA..T  508268
15065    1343987                                       ....A.........A......A...  1343963
15065    2221427                                              ............TAA...  2221410
15065    157316                                           .........T........A..T  157295
15065    7046158                                          ............TC....A...  7046137
15065    1985598                                          .................AA...  1985619
15065    1449318                                          .........T........A...  1449297
15065    5390846                                  .....TAG.............AT...-...  5390874
15065    7963426                                                 ...........A...  7963440
15065    8028148                                               ......A.G....A...  8028164
15065    1213912                                           .................A...  1213932
15065    1924008                                           ....G.....A......-...  1923989
15065    7903460                                                       .....A...  7903468
15065    7471571                                           .....C........G..A...  7471551
15065    8587229                                             ....G....C.....A...  8587247
15065    299824                                                ........A.......G  299840
15065    8152201                                ....A.T..T.C................A..T  8152170
15065    6066606                                           ...............A.T...  6066626
15065    934044                                           ..............A...A...  934023
15065    939210                                   .....CAG..................A...  939239
15065    7745557                                           .................A...  7745577
15065    8058315                                          ....GC.G..........A...  8058336
15065    93849                                            ..................A..T  93870
15065    1265541                                          ...C..............A...  1265520
15065    7037795                                          ..................A...  7037774
15065    8615774                                          ........TT....A...A...  8615753
15065    142848                                           .............G....A...  142869
15065    919683                                           ....C....T...G....A..G  919704
15065    7808288                                             ...........A.A.A...  7808270
15065    7908811                                          .................AA...  7908832
15065    5158146                                           .................A...  5158126
15065    7150949                                     ......C..C.............A...  7150923
15065    1792789                                  .....CAG..............A...A...  1792760
15065    6632705                                          ..................A...  6632684
15065    8193797                                           .................A...  8193777
15065    1578870                                           .................A...  1578850
15065    7319424                                            ................A...  7319443
15065    1137055                                     .....T.TG...........GA.A...  1137081
15065    7358833                                             .......T...A...A...  7358851
15065    7920045                                          ..................A...  7920024
15065    760676                                           ..................A..T  760697
15065    2979047                                          .....C..GT..G.....A...  2979026
15065    2135214                                          ..............A...A..T  2135235
15065    6741995                                            ..............-.....  6742013
15065    8766977                                          ..T...............A...  8766998
15065    5010412                                       ....CT......T..T.....A..T  5010388
15065    5734425                                                ....CA.....CA..G  5734440
15065    7686397                              ...A....T...........G...T.....A...  7686363
                                                     \                          
                                                     |                          
                                                     A
15065    623520                                              ...C.C..A......A...  623502
15065    1031609                                            ......GT......A.A..T  1031628
15065    2422090                                          ..T...........A..AA...  2422069
15065    5610819                                          ..............A..AA...  5610798
15065    7593240                                          ..................A...  7593219
15065    264264                                           ..................A...  264243
15065    7435918                                          .........T......A.A...  7435897
15065    7258079                                          .................AA...  7258100
15065    7474316                                           .................A...  7474296
15065    7590012                                             ......T........A...  7589994
15065    7658174                                           ................AA...  7658194
15065    1135310                                          .................A-...  1135290
15065    5700467                                          ............G-..A.A...  5700447
15065    5777121                                  ..C..C.G........G..TT.....A...  5777150
15065    7974969                                           .................A...  7974949
15065    8463989                                  ..C...AA..................A...  8463960
15065    211378                                           .......G...A......A...  211399
15065    1744912                                           ....A...T.......A-...  1744931
15065    6842899                                             ......T......A.A...  6842881
15065    8086461                                       ....C................A...  8086485
15065    8857019                                          ........C.........A...  8857040
15065    1018227                                           .......G.......A.A...  1018207
15065    4786070                                         ........C....T.A...A...  4786048
15065    5987946                                          ...............G..A..G  5987925
15065    6371322                                           ..........A..T..AA...  6371342
15065    292352                                           .......G...AG.....A...  292331
15065    637240                                   .....CAG.......G..........A...  637269
15065    8632577                                          .................AA...  8632598
15065    125395                                                 ...T........A..T  125380
15065    5386623                                          ..................A..T  5386602
15065    8099549                                             ......TC.......A...  8099531
15065    1123671                                          .....C............A...  1123692
15065    1284717                                  .....CAG...C...C..........-...  1284689
15065    1986672                                            ..........G.....A...  1986691
15065    3362733                                          .........T........-...  3362713
15065    6604742                                              ..............A...  6604759
15065    7892129                              ...A..A.T..T..............C...A...  7892163
                                                              \                 
                                                              |                 
                                                              G
15065    254750                                           ..............A..AA...  254729
15065    2939678                                           .............T..A-...  2939697
15065    7947304                                             ....G........AAA...  7947322
15065    331393                                           .....G............A...  331414
15065    1135981                                              ...........GA.A...  1135964
15065    1745976                                       .....T.............A.A...  1745952
15065    1846998                                           ........T........A...  1847018
15065    5627923                                              .......A......A...  5627906
15065    7667885                                           ..........AT..G..A...  7667905
15065    8035700                                              .............TA..T  8035683
15065    5616512                                          .........-....A...AG..  5616532
15065    6577153                                          ..............A...-...  6577133
15065    7422712                                          .......G..G.T...A.T...  7422733
15065    7971425                                          .....A............A..T  7971404
15065    8116455                              ...A..A.T................ATG..A...  8116489
                                                             \                  
                                                             |                  
                                                             C
15065    3213420                                       ..T..T...............AG..  3213444
15065    7105886                                           ........T........A..T  7105906
15065    7565639                                          ..T.....G......G..A...  7565660
15065    7722336                                           ........TG.....A.A...  7722316
15065    1410666                                             ............GA.A...  1410684
15065    3493062                                          ..T.........G.....-...  3493042
15065    5027619                                          .........G.......AA..G  5027598
15065    927818                                           ..................A...  927797
15065    1075425                              .......-.T.G..................A...  1075457
15065    1447332                                  ..A......C.......T..T.....AC..  1447361
15065    1591983                                           ..T..............A...  1592003
15065    865110                                            .................A...  865130
15065    2801024                                          ..................A...  2801003
15065    7475259                                          ..................A...  7475280
15065    385749                                           ......A..........A...G  385770
15065    7632941                                           ............CA...-.T.  7632960
15065    7759418                              ...A..A......C................A...  7759452
                                                                  \             
                                                                  |             
                                                                  T
15065    5643816                                          ..................A..T  5643795
15065    5739993                                       .....................A..T  5739969
15065    229289                                          ..C.....C.......T..A...  229311
15065    3018619                                             ...............A...  3018601
15065    585340                                           .......G..........A...  585319
15065    1506290                                              ............A.A...  1506307
15065    1307535                                          .......G.....A....A...  1307556
15065    4268975                                          .........T......AAA...  4268954
15065    6541088                                          ...............T..-...  6541067
                                                                  \             
                                                                  |             
                                                                  T
15065    6659147                                          .........T...A....A...  6659168
15065    7755091                                  ..C...AG.................AA...  7755062
15065    8392387                                       ........CC....A...T..A...  8392362
                                                                 \              
                                                                 |              
                                                                 A
15065    2200151                                        ...A.........A......T..G  2200128
15065    7263406                                       ....C................A...  7263430
15065    7698116                                           ..C......C....G..A...  7698096
15065    4890576                                           ...C....TG.G.....A..T  4890596
15065    2502714                                              ........-...A.A..G  2502697
                                                                   \            
                                                                   |            
                                                                   T
15065    1266665                              ...A..A.T..T............T...A.A...  1266698
15065    767201                                               ..............A...  767184
15065    1083267                                       ....A..........T.....A...  1083291
15065    7400445                                          ..................A...  7400466
15065    7815099                                          ..................A...  7815078
15065    7511670                                          ...............-......  7511650
15065    691913                                .....A......-...........A..---...  691885
15065    934497                                          ............T......AC..  934519
15065    2511196                                       .....................A...  2511220
15065    5438401                                ....A.T...............T....CA...  5438432
15065    7313672                                         ..C..A.....CAT.........  7313694
15065    7979433                                               ...C..A......A...  7979449
15065    1595221                              ......A.T.....................A...  1595254
15065    1587139                                          ..................A...  1587160
15065    8685068                                          .....C............A...  8685047
15065    7911095                                                     .......A...  7911085
15065    832985                                           ..............A...A...  832964
15065    961953                                         ...............AA...A...  961930
15065    8746173                              ...A..A.T.....................A...  8746140
15065    242261                                           .................AA...  242240
15065    1490006                                         ...................A...  1489984
15065    5632506                                          ..............A...CG.A  5632485
15065    7013826                                           ...........T.....A...  7013806
15065    8522416                                          .......G..........A...  8522395
15065    253252                                           .......G..........A...  253231
15065    6486403                              ...A..A.T..A.C.......TT.......A...  6486436
15065    8611552                                           ......C.....C....A...  8611572
15065    6353157                                               ....T.T.A...AA...  6353173
15065    1323941                                          ..................A...  1323920
15065    7700881                                          ...........T....A.A...  7700902
15065    1386489                                          ............T...A.A...  1386510
15065    5533702                                          ..............A..AA...  5533681
15065    423579                                       .....-.......T........A...  423555
15065    663456                                         ...A................A...  663479
15065    863388                                            ...........G.....A.C.  863368
15065    3010387                                           ...............-.....  3010406
15065    2637815                                            ...............AA...  2637834
15065    7483158                                          ..T...............A...  7483137
15065    305871                                           .......G......A...A...  305892
15065    1612822                                          .....G............A...  1612801
15065    5791092                                           .......G.........A...  5791112
15065    7199769                              ...A..A.T....C.......T........A..A  7199736
15065    7622775                                          ..T........A......A...  7622754
15065    5619600                                         ..C..........G.....A...  5619622
15065    5516139                                           .................A...  5516159
15065    7498033                                          ........C........AT...  7498012
15065    5425335                              ...A..A.T..A..T......G.A.....AA...  5425302
15065    7324846                                          .......A........A.A...  7324867
15065    690181                                           .......G...T.....TA...  690160
15065    723765                                                               ..  723766
15065    1163655                                          ..............A.A.A..G  1163676
15065    5448915                                           ..........-..C...A...  5448934
15065    8282509                                            ......GT.....T..A...  8282490
15065    631827                                          ...G........A..........  631805
15065    72595                                            .........T........-...  72575
15065    8656974                                           ..........TG.....A...  8656954
15065    4572734                                           ..T.....T........A...  4572714
15065    7913940                                            ................A...  7913921
15065    1556561                                          ..................A...  1556540
15065    6157968                                          ..T......T........A...  6157989
15065    2017777                              ...T..A.T....C................A..T  2017744
15065    7665284                              ......A.T..GTC..............A.A...  7665251
15065    1338613                                         ..........T..G.A...A...  1338635
15065    4561524                                             ...........T...A...  4561506
15065    8614006                                         ............A......A...  8614028
15065    591320                                             ................A...  591339
15065    81578                                              ................AG..  81559
15065    8845729                                           .................T...  8845749
15065    149948                                   .....CAG..T....A..........A...  149919
15065    266505                            ..T...A..A.T.G.A......CC...T..GA.A...  266469
15065    5650074                                              ....C.............  5650057
15065    7960563                                         ................GA.A...  7960541
15065    652900                               ...A..AG...A.C...........G........  652933
15065    1042170                                              .......A......A...  1042153
15065    1200091                               ..A..A.....TC...............AA...  1200123
15065    8418978                                        ..T.................A...  8418955
15065    3227699                               ...C.A.T.................ATA.A...  3227667
15065    4610888                                         ...............T..AA..T  4610866
15065    8089772                                         ..............A....A...  8089794
15065    1323709                                         .................-AC...  1323688
15065    4565330                                             ......T........A..T  4565348
15065    8052342                           ..T...A..A.T.....T...........A...A...  8052378
15065    4482247                                           ........T.......A-...  4482266
15065    940961                                            ..T..................  940981
15065    1171718                                            ................A...  1171699
15065    6245552                                        ...C.........A.A....-...  6245530
15065    7658864                                           ..........T...TA.A...  7658844
15065    7471101                                 ....A.C.T................A.....  7471131
15065    7662955                                  ..A.....TC..............-....A  7662927
15065    6261769                                        ...C.T....T.C.......A...  6261792
15065    8084831                                            ...........G.G..A...  8084812
15065    267993                                   .....CAG......................  268022
15065    1144729                                          .................A-..G  1144749
15065    8783301                                        ....-...............A...  8783279
15065    6556944                              ...A..A.T......CC.............A..T  6556911
15065    6711081                                         .................A.A...  6711059
15065    7943280                                          ..................A...  7943259
15065    8003768                                        ...C................A...  8003791
15065    8566258                              ...A..A.G.............T.......A...  8566291
15065    1093681                              ...A..A.T..G.C.C.............AA...  1093714
15065    2885908                                  .....CAG............G.A...A...  2885937
15065    7514622                              ...A..A.T....C..............A.A...  7514655
15065    926946                               ...A..A.T....CT.....G..AT.....A...  926913
15065    1701996                                            .............G.AA...  1702015
15065    1663926                                          .......G-.........A...  1663946
15065    8266594                                          ..A................G-.  8266574
15065    5527930                               .....A.T...............T.A...A...  5527962
15065    6529532                                          ..................A...  6529511
15065    4743188                                           .....................  4743208
15065    7591597                                           ...............A.A...  7591617
15065    8456944                               ..A..A......C......TT......T.....  8456977
                                                                               \
                                                                               |
                                                                               A
15065    8594223                                          .......G..........A...  8594244
15065    5761916                                          ..................A...  5761937
15065    6215057                                              .............AA...  6215040
15065    6666103                                .......TAG..................A...  6666072
15065    7476312                                            ................A...  7476293
15065    619994                                   .....CAG.............G....A...  620023
15065    6274142                                          ...T......T.......A...  6274121
15065    8608144                                          ................A.A...  8608165
15065    5868741                                          ..................A...  5868720
15065    1514069                                          ...........T...T..A...  1514090
15065    5546486                                  .....CAG.........T........A...  5546515
15065    8612962                                          .......G..........A...  8612983
15065    49908                                            ..................A...  49887
15065    7445779                                  .....CAG.......G..........A...  7445750
15065    3240057                              ...A..A.....TCT...........A.A.A..T  3240090
15065    8151582                                          ...............G..A..T  8151561
15065    1271063                                           .................C...  1271083
15065    6829079                                  .....CGG..T.....G.........A...  6829050
15065    5149921                                          ...........T......A...  5149942
15065    1443647                                          ....G......A......A...  1443668
15065    5174176                                  .....CAG..................A...  5174147
15065    3665746                                  .....CAG..............AG..A...  3665717
15065    3811732                                           .................A..A  3811752
15065    8409507                                          .......G..........A...  8409486
15065    8410621                                          ...T..............A...  8410600
15065    4898308                                  ..C...AA................A.A...  4898337
15065    1430026                                  .....CAA..................A...  1429997
15065    8663312                                  ..C..T.G..T.C.................  8663283
15065    174316                                        ....C...........-........  174292
                                                                               \
                                                                               |
                                                                               A
15065    2255421                                          ...........T....AAA...  2255400
15065    7903352                                  .....CAG..................A...  7903381
15065    332327                               ...T..A.T....C..........T...A.A...  332294
15065    147064                                    ....C.T..................A...  147092
15065    2726634                                          .........A........A...  2726655
15065    6878928                                          .........A........A...  6878907
15065    7488964                              ...A..A.T..T.C............A...C...  7488997
15065    6144813                                  .....C.A..................A...  6144784
15065    78292                                    .....CAG................A.A...  78263
15065    398520                                            .............A...A...  398540
15065    2936185                                  ..G...AG..................A...  2936156
15065    6116152                                          ......C..T........A...  6116173
15065    6117364                                          ........TT........A.G.  6117385
15065    421732                                           .........T.A......A...  421711
15065    5688886                                  .....CAG..............A...A...  5688857
15065    3557199                                          ..G........CT...A.A..A  3557220
15065    5336685                                          .............GA..AA...  5336706
15065    6253723                                          .......A.....CA...A..T  6253744
15065    8035900                              ...A..A.T....C................A...  8035867
15065    8462750                                          ..................A.G.  8462771
15065    312930                                           .......G..........A...  312909
15065    4649428                                           .......T.........A...  4649408
15065    4602983                                          ................-....A  4603003
15065    5878192                                           ..C....C...T....AA...  5878212
15065    6110538                                            ................A..T  6110557
15065    7411710                                           .....G.........A.A...  7411730
15065    609913                               ......A.T.............G...A...A...  609946
15065    7917293                                          ..................A...  7917272
15065    6282053                                          ..................A..G  6282074
15065    1098245                                          .........G........A...  1098224
15065    3483787                                    ...C.T..................A...  3483814
15065    5456221                                           .................A...  5456201
15065    7982474                                           ...C..C.....G....A..-  7982493
15065    7866708                                        ...............AA...A...  7866731
15065    8550877                                         .......C...........A...  8550899
15065    6795846                                            .....G..........A...  6795865
15065    8074007                                       ..A...........A..-..AA.G.  8074030
15065    8532665                                      ............G....G........  8532690
15065    4512725                                   ....C.T................T.A...  4512697
15065    8807553                              ......A.T..T.C...G............A...  8807520
15065    3652031                                        ...C......T..T......A...  3652008
15065    1474193                              ...A..A.T...T...........T.....A...  1474226
15065    1127837                                             .......T.......A...  1127819
15065    1947053                                       ..A..................A..G  1947029
15065    903598                               ...A..G.A....C................A...  903631
15065    1579605                                          ..................A...  1579626
15065    5769882                                          ..............A...A...  5769861
15065    5924396                                          ........G..A......A...  5924375
15065    269621                                                ....T........A...  269605
15065    8443586                                          ..................A...  8443565
15065    6101372                                          .....G............A...  6101351
15065    677825                                           ..................A...  677803
                                                                  \             
                                                                  |             
                                                                  T
15065    636900                                        ....CT.........T.....A...  636924
15065    5707473                                        ..T.............A..AA...  5707496
15065    8240652                                       ....C.G...C....T.....A...  8240628
15065    3555744                                       ...........C........AA...  3555768
15065    2678066                                       ..............T...G..A...  2678090
15065    7277356                                  .....CAG..................A...  7277385
15065    7365149                                            ................A..T  7365130
15065    4341737                                          ..................A...  4341758
15065    6891761                                   ....C.T..................A..T  6891733
15065    558044                                           ...G.....T.......A....  558065
15065    8659950                                          ..................A...  8659971
15065    6855663                                          ..T...............A...  6855642
15065    265117                                           .................AA...  265138
15065    737864                                           ....C.............A...  737885
15065    1808935                                       ....C................A...  1808959
15065    1010645                                          .......G..........A...  1010624
15065    3176967                                           ...........G.....A...  3176987
15065    5388038                                          ..T...............A...  5388017
15065    6393886                                          ............T.....A...  6393907
15065    7438425                                          ..................A...  7438404
15065    7529541                                            ...........G....A.G.  7529560
15065    8263428                                          ..T.....T.........A...  8263407
15065    7396679                                          ..................A...  7396700
15065    8753744                                          ..T...............A...  8753723
15065    2189315                                          ..T...............A...  2189294
15065    3290905                                          ..T......TG...........  3290926
15065    3341176                                          ..................A..T  3341155
15065    6737310                                          ..................A...  6737289
15065    8431858                                          ..................A...  8431879
15065    574084                                 ....A.T....C..C.....T.T...AAA...  574053
15065    207742                                           ..................A...  207721
15065    1009281                                          ..................A...  1009302
15065    3144511                                          ..................A...  3144490
15065    1308390                                       ............T..C.....A...  1308366
15065    7648519                                          ...........TG.....A...  7648498
15065    8650940                                          ......................  8650919
15065    8128593                                            ................A...  8128574
15065    282471                                           .......C..........A...  282492
15065    1205786                                          .........T........A...  1205765
15065    6700101                                          .........T........A...  6700080
15065    8514532                                         ...................A..T  8514554
15065    606533                                           .........T..G.....A...  606554
15065    872372                                              ...............A..G  872390
15065    920577                                           .........T.......TA...  920556
15065    5638013                                          .........A...A....A...  5638034
15065    6149931                                          .........T........A...  6149910
15065    6280844                              ..C................G.....A....A...  6280882
                                                          \                     
                                                          |                     
                                                      TCCAG
15065    6537086                                          ..............A..AA...  6537065
15065    7013303                                          .........T........A...  7013282
15065    7304122                                          .......G..........A...  7304143
15065    7605017                                          ........G.........A...  7605038
15065    7962488                                          .......G..........A...  7962509
15065    8410906                                          .......G......A...A...  8410927
15065    357256                                           .......G.........AA...  357277
15065    1350219                                          .........T............  1350240
15065    1864616                                          .........G........A...  1864637
15065    5310591                                          .........T..G.....A...  5310612
15065    5610128                                          ..................A..T  5610107
15065    7148204                                          ........G.........A...  7148183
15065    7392704                                          .......G..........A...  7392683
15065    7418426                                          .......G..........A...  7418405
15065    7749344                                          .......C..........A...  7749323
15065    8676895                                          .........T.A......A...  8676874
15065    8845245                                          .........G........A...  8845266
15065    154328                                              ...............A...  154310
15065    4790705                                         ...................A...  4790683
15065    8002823                                           ...............A.A...  8002843
15065    8063192                                          ..................A...  8063213
15065    1909615                                          .....C......G.....A...  1909636
15065    5567848                                          .........A.......A...T  5567827
15065    5829816                                          ...T..............A.C.  5829795
15065    6038516                                          .....A..........A.A...  6038537
15065    6925076                                          .......C..........A...  6925055
15065    7067554                                          ..........G.......A...  7067575
15065    7093907                                          ...........T......A..T  7093928
15065    7282343                                          ..A......T....A...A...  7282364
15065    7561503                                          .......G.T........A...  7561524
15065    7522999                                        ...........A.......AA.TG  7523022
15065    7602194                                         ...................A...  7602172
15065    7773161                                          ................A.A...  7773140
15065    8057740                                         .....A.........T...A...  8057762
15065    806725                                           ...C.....T........A...  806704
15065    824713                                           .........T.....G.AA...  824734
15065    2406855                                          ..T.............CTA...  2406876
15065    3395664                                          ....C......T......A...  3395685
15065    6312428                                        ..........T........AT...  6312405
15065    898116                                          ..C................A...  898094
15065    5663531                                            ............C..AA...  5663512
15065    7862501                                           ......G......A..AA...  7862521
15065    986232                                           ..................A...  986211
15065    8469835                                          ..................A...  8469814
15065    6278975                                           .................A...  6278955
15065    6976039                                          ..T...............A...  6976018
15065    7346593                                          ..................A...  7346614
15065    8058959                                          ..................A...  8058938
15065    8381391                                           ......C..........A...  8381411
15065    174856                                           ...........C......A...  174835
15065    827908                                           ..................A...  827887
15065    1312711                                          ..................A...  1312690
15065    1491463                                          ..T...............A...  1491442
15065    1984710                                          ..................A...  1984689
15065    3507464                                          ..................A...  3507443
15065    7655748                                          ........G.........A...  7655769
15065    748788                                            ....A..........A.A...  748768
15065    929896                                           ..................A...  929917
15065    1083966                                           ......G..........A...  1083986
15065    8170093                                          ...........A......A...  8170072
15065    8372600                                          ..............A...A...  8372579
15065    1797792                                          ..................A...  1797813
15065    6041436                                          ................A.A...  6041457
15065    6779833                                         ...................A...  6779855
15065    6787095                                          ..................A...  6787074
15065    7507539                                          ..................T..T  7507518
15065    7702496                                          ..................A...  7702475
15065    7998715                                          ..................A...  7998694
15065    1778298                                          ..................A...  1778319
15065    6738449                                          ..................A...  6738428
15065    6886055                                          ..................A...  6886034
15065    7619422                                          ..................A...  7619401
15065    7837384                                          ..................A..T  7837405
15065    482108                                            ......A.T........A..T  482128
15065    6013176                                          ..................A...  6013197
15065    8053583                                           ......G........A.A...  8053603
15065    8080610                                          ..................A.G.  8080631
15065    8481180                                          ..................A...  8481201
15065    127290                                           .................CA...  127269
15065    178162                                           ..T...............A...  178141
15065    913483                                           ................A.A...  913504
15065    926518                                           ..................A...  926539
15065    1443352                                          ..................A...  1443331
15065    1839871                                       .....................A...  1839896
                                                             \                  
                                                             |                  
                                                             C
15065    2095342                                          ..................A...  2095321
15065    2440294                                          ..............A...A...  2440273
15065    4576047                                          .................AA...  4576068
15065    5463133                                          ..................A..T  5463112
15065    5605564                                          ..................A...  5605543
15065    5752451                                          ............G.....A...  5752430
15065    6300108                                          ............T.....A...  6300129
15065    6562189                                          ............T.....A...  6562168
15065    6607094                                          .............A...AA...  6607073
15065    6888416                                          ..................A...  6888437
15065    7034955                                          .................AA...  7034934
15065    7142095                                          ..................A...  7142074
15065    8024916                                          ..............A...A...  8024895
15065    8764200                                          ..................A...  8764179
15065    173015                                            ..........C.C....A...  173035
15065    520757                                           .............A...AA...  520736
15065    1081083                                           .....G....C......A...  1081063
15065    1687525                                           ..........A......A...  1687545
15065    5405953                                          .................AA..T  5405974
15065    8051894                                          ..................A.G.  8051873
15065    8765537                                           .........C.......A..A  8765557
15065    144895                                           ..............A..AA...  144916
15065    1286806                                          ..................A...  1286827
15065    1375561                                          ..................A...  1375582
15065    5840393                                          ...T.....T........A...  5840372
15065    6058971                                          .......AT.........A...  6058950
15065    7628842                                          ..................A...  7628821
15065    8185338                                            ..C........A.G..A...  8185357
15065    1147077                                          ..................A...  1147056
15065    1553886                                          ................A.A...  1553865
15065    3264303                                          ..................A...  3264324
15065    5146616                                          .....C............A...  5146637
15065    6840500                                          ..................A...  6840521
15065    7092770                                          ..................A...  7092749
15065    7156289                                          ..................A...  7156310
15065    7916025                                          ......C...........A...  7916046
15065    8084489                                          ....C.............A...  8084510
15065    345365                                           ..T...............A...  345344
15065    1696696                                          ................A.A..G  1696717
15065    1884831                                          .................AA...  1884810
15065    4322790                                           ......G.T......A.A...  4322810
15065    7520359                                          .............GA.A.A...  7520380
15065    8172714                                          ............T.....A..T  8172693
15065    811945                                           ..................A...  811966
15065    978391                                           ..T...............A...  978412
15065    1131921                                          .............A..A.A...  1131900
15065    1262482                                          .............A...AA..G  1262461
15065    1716243                                           ...........T.....A...  1716223
15065    3650264                                          ..................A.C.  3650285
15065    5606638                                          .................AA...  5606617
15065    6351080                                          ....C.............A...  6351101
15065    7288809                                          ...........C......A...  7288788
15065    7311213                                          ................A.A..T  7311234
15065    8743379                                          .............A....A...  8743358
15065    16898                                            ...........C..C......G  16919
15065    398324                                        ..T..T...........A.ATA...  398300
15065    536004                                           ..................A...  536025
15065    2151371                                          ..T...........A...A...  2151392
15065    4659296                                          ..T....A........A.A..G  4659275
15065    4886852                                          ..................A...  4886831
15065    4905584                                           ........G........A...  4905604
15065    7994634                                          ..................A...  7994613
15065    1497129                                          ..................A...  1497150
15065    5899340                                           .................A...  5899360
15065    326988                                            .................A...  326968
15065    473550                                           ..................A...  473529
15065    1321587                                         ...................A...  1321609
15065    6143283                                           .................A...  6143303
15065    6762028                                           ...........T.....A...  6762008
15065    115585                                           ..................A...  115564
15065    6791195                                           .................A...  6791175
15065    7252992                                         ...................A...  7253014
15065    2473943                                           .................A...  2473923
15065    379840                                           ..................A...  379819
15065    1409663                                           .................A...  1409643
15065    8034312                                           .................A...  8034292
15065    8187127                                           .................A...  8187107
15065    8268896                                           ...............A.A...  8268876
15065    8523060                                         ...T...........A...A...  8523082
15065    8730323                                          ............G.....A...  8730344
15065    1346618                                          ..................A...  1346597
15065    6088498                                          ..................A..A  6088519
15065    6151310                                          .............CA...A...  6151289
15065    6600285                                          ..................A...  6600306
15065    7265734                                          ..............A...A...  7265713
15065    8027993                                          ..................A...  8028014
15065    1468256                                           .................A...  1468276
15065    1482914                                  ...C....-.................A...  1482886
15065    1538169                                           .................A...  1538149
15065    1838363                                          ..................A..G  1838342
15065    3792058                                           .................A...  3792038
15065    5058483                                             ...........A.A.A...  5058465
15065    7528205                                           .................T...  7528225
15065    8466375                                           ............C....A...  8466355
15065    878131                                           ......G-..........A...  878111
15065    7191210                                           .................A...  7191190
15065    7650571                                           .............A...A...  7650591
15065    8376070                                         ..C......G...C.....A...  8376048
15065    1261257                                          ..................A...  1261236
15065    1492976                                          .................AA...  1492997
15065    5423113                                          ...............T..A...  5423092
15065    7940815                                           .................A...  7940835
15065    346108                                            ...C.........A...A...  346088
15065    805121                                           .............G.G..A...  805100
15065    1106115                                           ................AA...  1106135
15065    5871885                                           .................A...  5871865
15065    7409537                                         ............A.C....A..T  7409515
15065    161867                                             ......C..A......A...  161848
15065    333987                                            ......C..........A.C.  333967
15065    547511                                           ...C....C.........A...  547490
15065    2501647                                          ....C............TA...  2501626
15065    4799058                                          .................CA...  4799079
15065    5548568                                           ...............A.A...  5548548
15065    5635254                                          ..............A...A...  5635233
15065    6492578                                          .................AA...  6492599
15065    2529300                                           ...............A.A...  2529280
15065    2823692                                           .............A...A...  2823712
15065    6194477                                       .............CA......A...  6194453
15065    6313535                                            ................A...  6313516
15065    7818066                                           .................A...  7818086
15065    8133706                                           .............A...A...  8133686
15065    632239                                           ..................-...  632259
15065    4819379                                  ...A..G..-................A...  4819407
15065    8813133                                           ......G..........A...  8813113
15065    6542989                                              ..............A...  6542972
15065    125157                                        ....C..........T.....A...  125133
15065    4449509                                  ...C....-.................A...  4449537
15065    3918062                                          ..................A...  3918041
15065    376662                                           ..T...............A...  376683
15065    3396849                                  .....T....A......T.A......-...  3396879
                                                          \                     
                                                          |                     
                                                         AG
15065    3887979                                           .......T........AA.T.  3887959
15065    5709213                                             ...............A...  5709195
15065    6794536                                          .................TA...  6794514
                                                                  \             
                                                                  |             
                                                                  T
15065    752441                                             .............G..A...  752460
15065    993822                                             ...............AA...  993841
15065    6200340                                  ......G.-...A......T......A...  6200368
15065    7331290                                            ..............A.....  7331271
15065    6180042                                          .........A.A.....AA...  6180063
15065    5716641                                            ................A..T  5716660
15065    6752966                                  .........................AA..T  6752998
                                                         \                      
                                                         |                      
                                                       TAA
15065    8699849                                      ..............CCTA....A.T.  8699824
15065    6211602                                           .................A...  6211622
15065    8706806                                             ...............A..T  8706824
15065    172615                                             .......T..C.....A...  172634
15065    7321241                                             ...............A...  7321223
15065    1458323                                         .................-.....  1458344
15065    7751406                                          ..................A...  7751384
                                                                  \             
                                                                  |             
                                                                  T
15065    6619241                                             ...............A...  6619223
15065    1365288                                           ...............-.A...  1365269
15065    6152150                                             ......T.....G......  6152132
15065    7759861                                             ...............A.G.  7759843
15065    534167                                           ................-.A...  534147
15065    3787033                                          ..............-.A.....  3787013
15065    6813570                                             ..............AA...  6813588
15065    6240319                                             ......A....C...A...  6240301
15065    6811045                                             ...............A...  6811063
15065    1952125                                       ....C.........AT...A.A...  1952101
15065    5568656                                       .....................A...  5568632
15065    7190221                                              ..............A..T  7190204
15065    2225152                                          ..................A...  2225174
                                                                  \             
                                                                  |             
                                                                  T
15065    6849022                              .........T................AG..A...  6848983
                                                          \   \                 
                                                          |   |                 
                                                      TCCAG   C
15065    7996192                                       ....C.............GA.A...  7996216
15065    5974735                                          ...........A......-...  5974715
15065    3353796                                            ................-...  3353778
15065    7211638                                          ..................-..G  7211658
15065    7477352                                          .........T.A......-...  7477372
15065    8718331                                          ..................-...  8718311
15065    2675574                                  .....-.G..T...........A...-...  2675547
15065    427030                                           ........C.........-...  427050
15065    2195854                                          ..............A...-...  2195834
15065    3393378                                          ......A.G.........-...  3393358
15065    4776984                                              ..............A...  4776967
15065    5524795                                          .........T....T...-...  5524775
15065    690610                                           ................---...  690628
15065    4835623                                           ..............-......  4835604
15065    8841193                                           .........G.......-...  8841174
15065    5705682                                          ..G......T........-...  5705662
15065    2980810                                                .......G....-..T  2980796
15065    7130359                                          .....C...T.C...T..A...  7130380
15065    185910                                           ...........A....AAA...  185932
                                                                               \
                                                                               |
                                                                               A
15065    3173641                                              ..............A...  3173658
15065    6426910                                        ......AC............A...  6426887
15065    6596912                                          .........T.......A-...  6596892
15065    4768139                                          ...............-.A....  4768159
15065    762873                                           .......GG.........A...  762894
15065    8630061                                          ...............T..A...  8630082
15065    6023839                                           ..........A......A..G  6023859
15065    7557477                                          ..................A...  7557498
15065    154119                                             ...............AA...  154100
15065    3663764                                          ..A.......T.......A...  3663785
15065    2170919                                             .........G.....A...  2170901
15065    8095572                                           ..............G..A...  8095593
                                                                \               
                                                                |               
                                                                G
15065    7860303                                            ................A...  7860322
15065    1461801                                          .........T-...A...-...  1461820
15065    4821837                                          ..................A...  4821816
15065    2630161                                  ......G.T.-...........A.T.-...  2630134
15065    8726538                                          .............G...AA...  8726559
15065    7342712                                          ..T........C.A.....TGT  7342691
15065    340521                                       .................--...A...  340544
15065    8436046                                           .................A...  8436066
15065    3455914                                           ...............-.A...  3455895
15065    7626622                                        ....................AG..  7626599
15065    5387132                                          ................-.A...  5387152
15065    996763                                         ...C.......T...A...AA..A  996786
15065    4817905                                          ........C.........-...  4817925
15065    5551734                                           ........G......A.-...  5551753
15065    2795039                                          ..A......T........-...  2795059
15065    2261993                                          ................-....T  2262013
15065    227827                                                     ......A.A...  227838
15065    3375793                                          ..G.............-.....  3375773
15065    3351370                                           ...............-...G.  3351389
15065    4640492                                          ................-.....  4640512
15003    144924                                .....A.T...........GT..T.....A...  144956
15003    148364                                   ..C...AG..................A...  148393
15003    160687                                          ..C...................A  160665
15003    50552                                            ................ATA...  50573
15003    67086                                              ....A.........T.A...  67105
15003    65323                                 ..A..A....G.C......G...T.....A...  65291
15003    34336                                ......A.T....C................A...  34369
15003    91451                               ..T....A.T....C.T.CG....A......A...  91417
15003    782                                           ....C...C..T.........A...  758
15003    6392                                             ..................A...  6413
15003    108966                                         ...C................A..T  108943
15003    34533                                           ..C................A...  34511
15003    127899                                   ..A.......G........TT.....A...  127870
15003    146243                                           .................CA...  146264
15003    82398                                            ..................A...  82377
15003    7874                                           ..................T.A...  7851
15003    155574                                           ...........A......A...  155595
15003    50482                                    .....CAG..................A...  50453
15003    92199                                            ........G.....AT..A...  92178
15003    66719                                            .........T........A...  66698
15003    119186                                           .......G..........A...  119165
15003    213231                                         .........G..........A...  213254
15003    51607                                            .........--.T.A.T.A...  51588
15003    83764                                         ....C....A.....T.....A...  83740
15003    144081                                          ..C...........G....A...  144059
15003    168513                                         ...C............A..A....  168536
15003    158023                                           ........G.........A...  158002
15003    53114                                ...A..A.T...TG.............G..A...  53081
15003    200070                                             ................-...  200088
15003    187147                                         ...C................A...  187170
15003    9894                                     .....CAG..................A...  9865
15003    156106                                           .........T.A..A.A.A...  156085
15003    175349                                           ........TG.....G..A...  175328
15003    64856      ..                                                            64855
15003    195773                                          .......G...CC......A...  195751
15003    72782                                           ......C............A...  72804
15003    204530                                           ..G...............A...  204509
15003    66158                                            ..................A...  66179
15003    32337                                    ..A...C.G...........T.....A...  32308
15003    88210                                            ...........A..A...A...  88189
15003    119421                                           ..T....G.......G..A...  119400
15003    30338                                             ............G....A...  30358
15003    40144                                            .....C.G.T........A...  40123
15003    52742                                         ....-.............G..A...  52719
15003    135397                                           ..................A...  135376
15003    107411                                          ....T...CT..T......A...  107433
15003    210704                                           ..................A...  210725
15003    146022                                           ................A.A...  146045
                                                               \                
                                                               |                
                                                              AG
15003    205435                                          .....C............TA...  205413
15003    19182                                            ...........A....A.A...  19161
15003    129822                                          ..........T........A...  129800
15003    97055                             ..T...A..A.T....-..........T.....A...  97090
14883    3135352                              ...A..A.T..T.C................A...  3135319
14883    1316945                           ..T...A..G.T.C..C..........T..G..A...  1316981
14883    5439704                           ..T...A..G.T.C..C..........T..G..A...  5439740
14883    292633                               ...A..A.T..A..G.........T.A...A...  292600
14883    1073592                              ...A..A.T......T............A.A...  1073559
14883    4415392                              ...A..A.T..A..G.........T.A...A...  4415359
14883    5196351                              ...A..A.T......T............A.A...  5196318
14883    2693663                              ......A.T...TC.T.....T..T.A.A.A...  2693630
14883    6846013                              ......A.T...TC.T.....T..T.A.A.A...  6845980
14883    3553579                              ...A..A.T....CT...............A...  3553612
14883    208551                               ...T..A.T.A..C..............T.A..T  208518
14883    1393922                              ...C..A.T.C..C..............A.A...  1393955
14883    4331310                              ...T..A.T.A..C..............T.A..T  4331277
14883    5516681                              ...C..A.T.C..C..............A.A...  5516714
14883    1520338                       .....G....A..A.T...TC............A...A...  1520379
                                              \                                 
                                              |                                 
                                              T
14883    5643097                       .....G....A..A.T...TC............A...A...  5643138
                                              \                                 
                                              |                                 
                                              T
14883    4044648                               .....A.T...........GT..T.....A...  4044680
14883    229878                               ...A..A.T....C........T.......A...  229911
14883    4352637                              ...A..A.T....C........T.......A...  4352670
14883    1930945                               ..A..A.T............G.ATA....A...  1930977
14883    6053704                               ..A..A.T............G.ATA....A...  6053736
14883    3126716                                        ..............T...A.A...  3126693
14883    420152                                 ....C.....TC..C.............A..T  420121
14883    3360270                               ..A..C.T.....A...........AG.TA...  3360302
14883    4542911                                ....C.....TC..C.............A..T  4542880
14883    4048011                                  ..C...AG..................A...  4048040
14883    2148283                                                   ..A...C..A...  2148295
14883    6271042                                                   ..A...C..A...  6271054
14883    961087                                   ..A......C.....C.........AA...  961116
14883    5083846                                  ..A......C.....C.........AA...  5083875
14883    64733                                         ....C.............T..A.C.  64709
14883    4187377                                       ....C.............T..A.C.  4187353
14883    3649206                                             .........C.....A...  3649224
14883    844314                                        ....C................A...  844338
14883    4967073                                       ....C................A...  4967097
14883    2072646                                       .....................A...  2072622
14883    6195405                                       .....................A...  6195381
14883    2269490                                       .................A...A...  2269466
14883    6392249                                       .................A...A...  6392225
14883    6801006                                       ....C..........G....C....  6800982
14883    3889760                                          ...........AT..GA.A...  3889739
14883    3641908                                        .............A....A.....  3641885
14883    1357718                                         ..............GA...A...  1357740
14883    5480477                                         ..............GA...A...  5480499
14883    6810528                                       ....C................A...  6810504
14883    2195809                                           ...............A.A...  2195789
14883    6318568                                           ...............A.A...  6318548
14883    471279                                         ..T...........C.....A...  471302
14883    4594038                                        ..T...........C.....A...  4594061
14883    4059818                                         ..C...................A  4059796
14883    2376955                                       ....C..........G.....A..T  2376931
14883    3949685                                          ................ATA...  3949706
14883    6499714                                       ....C..........G.....A..T  6499690
14883    6793789                                        .............A.A..A.A...  6793812
14883    1486921                                          .........T......A.A...  1486942
14883    5609680                                          .........T......A.A...  5609701
14883    3563346                                          ..................A..A  3563325
14883    3367744                                         ...A......G.A....T.A...  3367766
14883    1638833                                         ....T............CTATT.  1638811
14883    1913766                                          .....G...T..T.....A...  1913745
14883    1931323                                          ..................A...  1931302
14883    2639978                                         .................T.A...  2640000
14883    3122696                                          ..................A..T  3122675
14883    5761592                                         ....T............CTATT.  5761570
14883    6036525                                          .....G...T..T.....A...  6036504
14883    6054082                                          ..................A...  6054061
14883    6763514                                         .................T.A...  6763536
14883    2640264                                           .....G..T...A....A...  2640244
14883    6763800                                           .....G..T...A....A...  6763780
14883    164309                                          ..C.......T......A.A...  164331
14883    4287068                                         ..C.......T......A.A...  4287090
14883    1569614                                      .....-...............A....  1569638
14883    5692373                                      .....-...............A....  5692397
14883    1980249                              ...A..A.T..G.C...........A....A...  1980282
14883    6103008                              ...A..A.T..G.C...........A....A...  6103041
14883    992850                               ...A..G.T..A...G...C..........A...  992817
14883    5115609                              ...A..G.T..A...G...C..........A...  5115576
14883    3563547                                            ..C.............A...  3563566
14883    2705667                                       ....-....A.G....G....A..G  2705644
14883    6858007                                       ....-....A.G....G....A..G  6857984
14883    3966281                                            ....A.........T.A...  3966300
14883    2955796                                            ........T.......AC..  2955777
14883    3431500                                            ................A.C.  3431481
14883    1092307                                            ..........T.AT..T...  1092326
14883    2630779                                            .......A.....CACA..G  2630798
14883    5215066                                            ..........T.AT..T...  5215085
14883    190861                                           ..T...............A...  190840
14883    318424                                             .........A...G..A.G.  318405
14883    4313620                                          ..T...............A...  4313599
14883    4441183                                            .........A...G..A.G.  4441164
14883    1592593                                        ....-...........C...A...  1592615
14883    5715352                                        ....-...........C...A...  5715374
14883    245544                                                 ........A...A...  245529
14883    4368303                                                ........A...A...  4368288
14883    2126451                                             .......C.T.A...A..T  2126469
14883    6249210                                             .......C.T.A...A..T  6249228
14883    1860639                                              ..............A...  1860622
14883    5983398                                              ..............A...  5983381
14883    255039                                                ........G....A...  255023
14883    4377798                                               ........G....A...  4377782
14883    2399891                                          ..........C.......A...  2399912
14883    6522650                                          ..........C.......A...  6522671
14883    2055117                                      .............T........A...  2055090
                                                           \                    
                                                           |                    
                                                          CT
14883    6177876                                      .............T........A...  6177849
                                                           \                    
                                                           |                    
                                                          CT
14883    3207136                                                ............A...  3207151
14883    3443072                                                ........A...AC..  3443057
14883    2958808                                             ...........T.A.A.C.  2958826
14883    3342518                                            ..............A.A...  3342499
14883    2188243                                          ............C.....A...  2188264
14883    6311002                                          ............C.....A...  6311023
14883    3032236                                        ....................A...  3032260
                                                                  \             
                                                                  |             
                                                                  T
14883    741368                                                  .........A.AG.G  741354
14883    3369466                                              ........T.....A...  3369483
14883    4864127                                                 .........A.AG.G  4864113
14883    6796432                                       ....C.......T..T...T.A...  6796456
14883    3205721                                             ........A.G........  3205703
14883    3071597                              ...A..A......CT...............A...  3071564
14883    2567536                           ....A.A..A.T....CA........A......A...  2567572
14883    6690295                           ....A.A..A.T....CA........A......A...  6690331
14883    1615437                           ..T...A..A.T....CAG..............A...  1615473
14883    5738196                           ..T...A..A.T....CAG..............A...  5738232
14883    1342128                           ......A..A.T....CT........A......A...  1342092
14883    1602309                                ....G.T....A.............G.AA...  1602278
14883    5464887                           ......A..A.T....CT........A......A...  5464851
14883    5725068                                ....G.T....A.............G.AA...  5725037
14883    1980017                           ..A....C.A.T....C..............A.A...  1979981
14883    6102776                           ..A....C.A.T....C..............A.A...  6102740
14883    3048093                           ..T...A..A.T...................A.A...  3048129
14883    416485                                            ..........A....A.....  416505
14883    4539244                                           ..........A....A.....  4539264
14883    1506234                                                      ....CT....  1506243
14883    5628993                                                      ....CT....  5629002
14883    207729                              ....A..A.T....................AA..G  207695
14883    4330488                             ....A..A.T....................AA..G  4330454
14883    1789321                                                  ..........A...  1789308
14883    3056432                                       .....T...............A...  3056408
14883    5912080                                                  ..........A...  5912067
14883    3509820                             ......CA.T....C.......T.CT.A...A...  3509854
14883    23770                                ...A....T....C.......T......A.....  23803
14883    1334311                              ......A.T................G.G..A...  1334344
14883    1951716                              ...A..A.T.....T..............AA...  1951683
14883    3548412                              ......G.T....C................A..T  3548445
14883    4147705                              ...A....T....C.......T....A.A.....  4147738
14883    5457070                              ......A.T................G.G..A...  5457103
14883    6074475                              ...A..A.T.....T..............AA...  6074442
14883    627030                               ...A..G.T..G.............G....A...  627063
14883    2146530                              ......A.T.......C.......G.....A...  2146497
14883    3392400                              ...A..A.A....C.C.............AA...  3392433
14883    4749789                              ...A..G.T..G.............G....A...  4749822
14883    6269289                              ......A.T.......C.......G.....A...  6269256
14883    500547                               ...A..A.T...T........T......A.A...  500514
14883    870715                               ......A...C.TC...C............A...  870748
14883    2185020                              ...A..A.T....CT.........T.....A...  2184987
14883    3895677                              ...A..A.T....C................A...  3895710
14883    4623306                              ...A..A.T...T........T......A.A...  4623273
14883    4993474                              ......A...C.TC...C............A...  4993507
14883    6307779                              ...A..A.T....CT.........T.....A...  6307746
14883    1448865                              ...A..A.T..A.C................A...  1448832
14883    5571624                              ...A..A.T..A.C................A...  5571591
14883    466350                               ...A..A.T..T.C.......T.T......A...  466317
14883    953166                                ..A..A.T...TC......G...C.....A...  953134
14883    1631426                              ...A..A..C.T.C..........GA....A...  1631459
14883    1985191                              ...A..AG..........C..G......A.A...  1985224
14883    2448544                              ...A..G...................A.A.A...  2448511
14883    2522700                              ......G.T....C...C......T.....A...  2522733
14883    3278022                              ...A..A.A...TC.C....C..C......A..T  3277989
14883    4589109                              ...A..A.T..T.C.......T.T......A...  4589076
14883    5075925                               ..A..A.T...TC......G...C.....A...  5075893
14883    5754185                              ...A..A..C.T.C..........GA....A...  5754218
14883    6107950                              ...A..AG..........C..G......A.A...  6107983
14883    6571303                              ...A..G...................A.A.A...  6571270
14883    6645459                              ......G.T....C...C......T.....A...  6645492
14883    660590                               ...A..C.T..........G..CTT..G..A...  660623
14883    3263621                              ...T..A.T....C...............TA...  3263588
14883    3597314                              ...A..A.T....C.....GGT.C......A...  3597281
14883    4783349                              ...A..C.T..........G..CTT..G..A...  4783382
14883    3576948                               ....CA.T..T.C...........G...AA...  3576916
14883    3964518                               ..A..A....G.C......G...T.....A...  3964486
14883    1293231                              ....C.A.T............T........A...  1293264
14883    5415990                              ....C.A.T............T........A...  5416023
14883    3933390                              ......A.T....C................A...  3933423
14883    3868375                                ....G.T..T.C.......T..T.....A...  3868344
14883    3352200                              ...A..A.T............A..T..T..A..T  3352167
14883    2189076                                          ...C......T.C.........  2189055
14883    6311835                                          ...C......T.C.........  6311814
14883    6811864                                  ..A......C...............TA..G  6811893
14883    442554                                   .....CAG............G...A.A...  442525
14883    4565313                                  .....CAG............G...A.A...  4565284
14883    1304196                                  ..A......C...............AA..T  1304167
14883    5426955                                  ..A......C...............AA..T  5426926
14883    6754332                                                             ..G  6754334
14883    3105322                                          ............T.....A...  3105301
14883    1356080                               ..A..A.T..T..T...............AC..  1356048
14883    3178321                                       ....CT........A......A...  3178297
14883    5478839                               ..A..A.T..T..T...............AC..  5478807
14883    3990712                             ..T....A.T....C.T.CG....A......A...  3990678
14883    136245                                      ......C.........TTG........  136271
14883    4259004                                     ......C.........TTG........  4259030
14883    2050683                              ...A....T...TC.....G..........A...  2050717
                                                     \                          
                                                     |                          
                                                     A
14883    3702908                                  ..A.....TC...........A....A...  3702937
14883    6173442                              ...A....T...TC.....G..........A...  6173476
                                                     \                          
                                                     |                          
                                                     A
14883    3024053                           ..T...A..A.T....C..............A....A  3024089
14883    998903                                        ..T..G.........C..C..A...  998879
14883    5121662                                       ..T..G.........C..C..A...  5121638
14883    2748229                                       ....C............A...A...  2748253
14883    6900543                                       ....C............A...A...  6900567
14883    1745753                                       ............T....A...A...  1745729
14883    5868512                                       ............T....A...A...  5868488
14883    1102217                                      ..A..G.......T........A...  1102242
14883    5224976                                      ..A..G.......T........A...  5225001
14883    2596481                                         .............G..G..A...  2596459
14883    6719734                                         .............G..G..A...  6719712
14883    741802                                        ....C..........T.....A...  741778
14883    2831460                                       ......C.............CAC..  2831436
14883    3899829                                       ....C...C..T.........A...  3899805
14883    4864561                                       ....C..........T.....A...  4864537
14883    661272                                        ............G...A....A...  661248
14883    4784031                                       ............G...A....A...  4784007
14883    1642431                                       .............CA......A...  1642407
14883    1820760                                       ....CT........TT.....A..T  1820784
14883    5765190                                       .............CA......A...  5765166
14883    5943519                                       ....CT........TT.....A..T  5943543
14883    995032                                           ..................A...  995053
14883    5117791                                          ..................A...  5117812
14883    3272523                                            ..............T.A...  3272542
14883    3526390                                        ..T......A......A...A...  3526367
14883    816343                                        ....C................A...  816319
14883    2068712                                         ..C................A...  2068734
14883    4939102                                       ....C................A...  4939078
14883    6191471                                         ..C................A...  6191493
14883    769472                                         ...........GG...A...A.G.  769449
14883    4892231                                        ...........GG...A...A.G.  4892208
14883    382249                                           .........T........A...  382228
14883    4505008                                          .........T........A...  4504987
14883    1506861                                         ...................A...  1506883
14883    5629620                                         ...................A...  5629642
14883    2653143                             .......A.A....C................A...  2653108
                                                         \                      
                                                         |                      
                                                         T
14883    6777119                             .......A.A....C................A...  6777084
                                                         \                      
                                                         |                      
                                                         T
14883    1701762                                  .....CAG.........T..G.....A...  1701733
14883    5824521                                  .....CAG.........T..G.....A...  5824492
14883    3214247                                         ..............A...AA..T  3214269
14883    1614991                                        ........G............G..  1615014
14883    1824303                                         .......C...........A...  1824281
14883    2755536                                       ..A...........A...G..A...  2755512
14883    5737750                                        ........G............G..  5737773
14883    5947062                                         .......C...........A...  5947040
14883    6907855                                       ..A...........A...G..A...  6907831
14883    3905411                                          ..................A...  3905432
14883    3045326                                          ..................A...  3045347
14883    2720376                                          ..................A...  2720355
14883    6872667                                          ..................A...  6872646
14883    1055500                                         .............G.....A...  1055522
14883    3675810                                       .................A.A.A...  3675834
14883    5178259                                         .............G.....A...  5178281
14883    3419846                                          .......G..........A...  3419825
14883    3456119                                            ................A..T  3456100
14883    3829440                             ....A..A.T.C..C..C.............A...  3829406
14883    4007998                                        ...C................A..T  4007975
14883    952847                                         ..T............G.G.TA...  952824
14883    1902587                                                        ....A...  1902580
14883    2854339                                       ..T............T.A.A.A...  2854363
14883    3546967                                        ..T......G..GC....A.A...  3546944
14883    5075606                                        ..T............G.G.TA...  5075583
14883    6025346                                                        ....A...  6025339
14883    3933587                                         ..C................A...  3933565
14883    2122767                              ......A......C................A...  2122803
                                                         \                      
                                                         |                      
                                                       TAT
14883    6245526                              ......A......C................A...  6245562
                                                         \                      
                                                         |                      
                                                       TAT
14883    2841331                                          ...........A......A...  2841352
14883    1170324                              ......A.T....C..........G.....A...  1170291
14883    3870239                                         .....A............AA...  3870217
14883    5293083                              ......A.T....C..........G.....A...  5293050
14883    2022342                                ....A.T...........G......GATA...  2022311
14883    6145101                                ....A.T...........G......GATA...  6145070
14883    847295                               ...T..A...CT.C................A.G.  847328
14883    4970054                              ...T..A...CT.C................A.G.  4970087
14883    1907007                              ...A....T.....T.....GT....A...A...  1906973
                                                         \                      
                                                         |                      
                                                         T
14883    4027063                                  ..A.......G........TT.....A...  4027034
14883    6029766                              ...A....T.....T.....GT....A...A...  6029732
                                                         \                      
                                                         |                      
                                                         T
14883    1056230                                          .........T..G.....A..T  1056209
14883    5178989                                          .........T..G.....A..T  5178968
14883    992297                                          ...T...............A.T.  992275
14883    1960820                                           ...............T.A...  1960840
14883    3855157                                         .............GGA...A...  3855179
14883    5115056                                         ...T...............A.T.  5115034
14883    6083579                                           ...............T.A...  6083599
14883    2159106                                            ................A...  2159125
14883    6281865                                            ................A...  6281884
14883    1289619                                          ......................  1289640
14883    2257446                                            ................T...  2257465
14883    3880736                                          ..............A...A...  3880757
14883    4045890                                          .................CA...  4045911
14883    5412378                                          ......................  5412399
14883    6380205                                            ................T...  6380224
14883    1061060                                           ......C..........A...  1061080
14883    2357546                              ...A..A.A..............AT.....A...  2357513
14883    5183819                                           ......C..........A...  5183839
14883    6480305                              ...A..A.A..............AT.....A...  6480272
14883    2557                                               ................A...  2576
14883    1049988                                       ....C............A...A...  1050012
14883    2147741                                            .....C....T.....A...  2147760
14883    3981601                                          ..................A...  3981580
14883    5172747                                       ....C............A...A...  5172771
14883    6270500                                            .....C....T.....A...  6270519
14883    322476                                           ............G.....A...  322455
14883    1957528                                            ...............AA...  1957547
14883    2076298                                            .......T.TT.....A.C.  2076279
14883    2739189                                            .......A...A..AAA...  2739170
14883    3432026                                            .......T........A..A  3432045
14883    3769234                                            .......T....A...A...  3769215
14883    4445235                                          ............G.....A...  4445214
14883    6080287                                            ...............AA...  6080306
14883    6199057                                            .......T.TT.....A.C.  6199038
14883    6891467                                            .......A...A..AAA...  6891448
14883    561687                                             ................A...  561668
14883    1819104                                         ......G......CCA...A.G.  1819082
14883    3306821                                            ............T...A...  3306802
14883    3493324                                            .......TT..G....A...  3493343
14883    4684446                                            ................A...  4684427
14883    5941863                                         ......G......CCA...A.G.  5941841
14883    3135084                                            ...........-..A.....  3135066
14883    1935795                                           .....................  1935775
14883    6058554                                           .....................  6058534
14883    86633                                    ..C...AG..................A...  86662
14883    3906893                                        ..................T.A...  3906870
14883    4209394                                  ..C...AG..................A...  4209423
14883    2893439                                            ...........A....A.G.  2893458
14883    2992931                                          ..................A...  2992910
14883    1883826                                         .....AA.......G....A...  1883804
14883    6006585                                         .....AA.......G....A...  6006563
14883    2747097                                         ...........CT......A...  2747119
14883    2955254                                                ...T........C...  2955239
14883    3648191                                            .......T..T.....A.C.  3648172
14883    3889119                                      ..C..C............AG..A...  3889144
14883    6899411                                         ...........CT......A...  6899433
14883    2253767                                              ..........A...A...  2253784
14883    2625662                                    .......-.......A.A......A..T  2625688
14883    6376526                                              ..........A...A...  6376543
14883    6749134                                    .......-.......A.A......A..T  6749160
14883    337550                                         .............A....A.A..A  337573
14883    1096327                                        ....-..........G...CA...  1096305
14883    3394885                                          ..................A...  3394864
14883    3577833                                           ........T........C.T.  3577853
14883    4460309                                        .............A....A.A..A  4460332
14883    5219086                                        ....-..........G...CA...  5219064
14883    3696639                                           ...........TG..AAA...  3696619
14883    3248538                                            ................A...  3248519
14883    716359                                            ...........T.....A...  716379
14883    4839118                                           ...........T.....A...  4839138
14883    270548                                             ....C......GT.......  270529
14883    1721432                              ......A.T...TC.....C..........A...  1721465
14883    2236799                                       ....C.........T....A.A...  2236775
14883    3546515                                            .......T............  3546534
14883    4393307                                            ....C......GT.......  4393288
14883    5844191                              ......A.T...TC.....C..........A...  5844224
14883    6359558                                       ....C.........T....A.A...  6359534
14883    2120461                                          ..................A...  2120440
14883    3223525                                         ............A..C...A...  3223503
14883    6243220                                          ..................A...  6243199
14883    1493545                                              ...A..........A...  1493562
14883    1873661                                          ..................A...  1873682
14883    2061695                                           .................A...  2061715
14883    3533705                                              .....T......A.A...  3533722
14883    5616304                                              ...A..........A...  5616321
14883    5996420                                          ..................A...  5996441
14883    6184454                                           .................A...  6184474
14883    3603522                                          ...........A...T..A..A  3603543
14883    1176663                                          ..................A...  1176684
14883    5299422                                          ..................A...  5299443
14883    4054753                                          ...........A......A...  4054774
14883    1456157                                           ..............G.AA...  1456137
14883    1770055                              ...A..A.T..T.............A........  1770022
14883    3169298                                          ..T......T..T.....A...  3169319
14883    5578916                                           ..............G.AA...  5578896
14883    5892814                              ...A..A.T..T.............A........  5892781
14883    3364624                                           ..........A..AG..A...  3364604
14883    3580735                                           ........T.......CA...  3580755
14883    3113123                                  ......A....T............A.A...  3113155
                                                                \               
                                                                |               
                                                              GTT
14883    314709                                              .....T....GA...A...  314727
14883    1053116                                           ...........G..TA.A...  1053136
14883    2348113                                          ................AT.G..  2348134
14883    3887258                                          ...........T......A...  3887279
14883    4437468                                             .....T....GA...A...  4437486
14883    5175875                                           ...........G..TA.A...  5175895
14883    6470872                                          ................AT.G..  6470893
14883    3058123                                           ...A.............A...  3058103
14883    2123573                                          ..................A...  2123594
14883    6246332                                          ..................A...  6246353
14883    1561517                                          .........T........A...  1561538
14883    5684276                                          .........T........A...  5684297
14883    2792289                                           .................A...  2792269
14883    3524859                                              ........T.A...A...  3524842
14883    4060344                                            ..........G.....A...  4060325
14883    2844743                                           .................A...  2844723
14883    1396576                                          ..................A...  1396597
14883    5519335                                          ..................A...  5519356
14883    38368                                            ..................A...  38389
14883    4162498                                          ..................A...  4162519
14883    136681                                           ........C.....A...A..T  136702
14883    4259440                                          ........C.....A...A..T  4259461
14883    1317773                                           .................A...  1317793
14883    5440532                                           .................A...  5440552
14883    3081625                                          ..................A...  3081646
14883    883227                                                  ...........A...  883241
14883    3355390                                            ..........T.....A...  3355371
14883    5005986                                                 ...........A...  5006000
14883    2239948                               ..A..G.T....C..........C.........  2239980
14883    6362707                               ..A..G.T....C..........C.........  6362739
14883    201347                                        ....-....C...........A...  201370
14883    3693944                                          ...........A......A...  3693965
14883    4324106                                       ....-....C...........A...  4324129
14883    2815965                                            ................A...  2815946
14883    3173869                              ...A..A.T....C.............T..A...  3173836
14883    1232457                                              ......CTG........T  1232477
                                                                             \  
                                                                             |  
                                                                           TAA
14883    5355216                                              ......CTG........T  5355236
                                                                             \  
                                                                             |  
                                                                           TAA
14883    3481070                                          ..................A...  3481049
14883    2526284                                           .................A...  2526264
14883    2765780                                           .................A...  2765760
14883    6649043                                           .................A...  6649023
14883    6918099                                           .................A...  6918079
14883    3169580                                          .........T....A.......  3169559
14883    3949615                                  .....CAG..................A...  3949586
14883    1313586                                          .......-..........A...  1313566
14883    3548687                                          ......................  3548666
14883    5436345                                          .......-..........A...  5436325
14883    2593564                                          ..................A...  2593585
14883    3232398                                  .....CAG..................A...  3232369
14883    3837162                                          ..................A...  3837141
14883    6716819                                          ..................A...  6716840
14883    1523672                                           ................AA...  1523652
14883    2611801                                      ..C.................A.A...  2611826
14883    2884597                                          .............A....A...  2884618
14883    5646431                                           ................AA...  5646411
14883    6735273                                      ..C.................A.A...  6735298
14883    1479789                                              ..................  1479806
14883    5602548                                              ..................  5602565
14883    1309675                                          ..................A...  1309696
14883    1505197                                          ................A.A...  1505176
14883    1622219                                           .............AT..A...  1622239
14883    2503684                                          ....C.............A...  2503705
14883    3235457                                          ..................A..T  3235436
14883    3744157                                  .....CAG..T...............A...  3744128
14883    5432434                                          ..................A...  5432455
14883    5627956                                          ................A.A...  5627935
14883    5744978                                           .............AT..A...  5744998
14883    6626443                                          ....C.............A...  6626464
14883    252620                                           ..................A..T  252642
                                                                  \             
                                                                  |             
                                                                  T
14883    1851039                                           .................A...  1851059
14883    4375379                                          ..................A..T  4375401
                                                                  \             
                                                                  |             
                                                                  T
14883    5973798                                           .................A...  5973818
14883    3991460                                          ........G.....AT..A...  3991439
14883    227596                                           .............C........  227575
14883    1475612                                          .................AA...  1475591
14883    2773889                                          ................A.A...  2773910
14883    4350355                                          .............C........  4350334
14883    5598371                                          .................AA...  5598350
14883    1124238                                           ........T.A......A...  1124218
14883    5246997                                           ........T.A......A...  5246977
14883    442339                                             ..C.............A..T  442320
14883    4565098                                            ..C.............A..T  4565079
14883    123848                                           ...........AG..G.AA...  123869
14883    4246607                                          ...........AG..G.AA...  4246628
14883    3105960                              ...A..A.T........................T  3105993
14883    189688                                             ................A...  189707
14883    3922449                                          ..................A...  3922470
14883    3965914                                          .........T........A...  3965893
14883    4312447                                            ................A...  4312466
14883    1366058                                           .................A...  1366038
14883    5488817                                           .................A...  5488797
14883    211602                                           ..................A...  211581
14883    4334361                                          ..................A...  4334340
14883    137273                                   ..C..C.G.......G..........A...  137302
14883    1274871                                          ..T....C..........A...  1274850
14883    2560009                                          .........T........A...  2559988
14883    3888433                                       ....C......GT........A...  3888409
14883    4018277                                          .......G..........A...  4018256
14883    4260032                                  ..C..C.G.......G..........A...  4260061
14883    5397630                                          ..T....C..........A...  5397609
14883    6682768                                          .........T........A...  6682747
14883    1555884                                             .......T....T......  1555902
14883    3542688                                          .......G..........A...  3542667
14883    3717117                                           ............A..A.A...  3717097
14883    5678643                                             .......T....T......  5678661
14883    1292483                                          .......G..........A...  1292462
14883    1905710                                          ..A..............AA...  1905731
14883    2031545                                          .....C......G.....A...  2031524
14883    2264042                                          ..................A...  2264020
                                                                  \             
                                                                  |             
                                                                  T
14883    2594542                                          .........TG.......A...  2594521
14883    5415242                                          .......G..........A...  5415221
14883    6028469                                          ..A..............AA...  6028490
14883    6154304                                          .....C......G.....A...  6154283
14883    6386801                                          ..................A...  6386779
                                                                  \             
                                                                  |             
                                                                  T
14883    6717797                                          .........TG.......A...  6717776
14883    6814321                               .....C.T..T.C.......T.....T..A...  6814289
14883    1797269                                          ..............A...A...  1797248
14883    1962136                                          .......G..........A...  1962115
14883    3117580                                          .....C.G..........A...  3117601
14883    5920028                                          ..............A...A...  5920007
14883    6084895                                          .......G..........A...  6084874
14883    1508955                                          .........TG.G.....A...  1508934
14883    2858280                                            ................A...  2858261
14883    3437026                                          ........G...G.....A...  3437005
14883    5631714                                          .........TG.G.....A...  5631693
14883    963675                                       ..G..C............A...A...  963700
14883    2207159                                          .........TG...A...A..T  2207138
14883    5086434                                      ..G..C............A...A...  5086459
14883    6329918                                          .........TG...A...A..T  6329897
14883    6794757                                             ........A..A...A...  6794739
14883    1003955                                              ..............A...  1003938
14883    3278701                                          ....C......A.A....A...  3278680
14883    5126714                                              ..............A...  5126697
14883    1254144                                          ........G.........A..A  1254165
14883    5376903                                          ........G.........A..A  5376924
14883    1663149                                          ..................A...  1663170
14883    5785908                                          ..................A...  5785929
14883    6808624                                          .............G....A..T  6808603
14883    1792002                                          ..A...............A...  1792023
14883    2790740                                          ...........A.C....A...  2790719
14883    5914761                                          ..A...............A...  5914782
14883    3854553                                          .........T......A.A...  3854574
14883    117521                               ......A.T....C.T........G.....AG..  117488
14883    1289973                                       ....C................A.G.  1289997
14883    3881404                                          ............T.....A...  3881425
14883    4240280                              ......A.T....C.T........G.....AG..  4240247
14883    5412732                                       ....C................A.G.  5412756
14883    235545                                           .......G.T........A...  235524
14883    4358304                                          .......G.T........A...  4358283
14883    1243819                                        ....TG..............A...  1243796
14883    1326230                                       ....C................A...  1326254
14883    1794195                                       ....C.........A......T..T  1794219
14883    2698208                                          ...........T......A...  2698229
14883    5366578                                        ....TG..............A...  5366555
14883    5448989                                       ....C................A...  5449013
14883    5916954                                       ....C.........A......T..T  5916978
14883    6850558                                          ...........T......A...  6850579
14883    2972154                                          .........G.-......A...  2972174
14883    2997563                                        ...C................A...  2997540
14883    2669198                                              ............A.A...  2669215
14883    3144257                                         ................G..A...  3144235
14883    6820832                                              ............A.A...  6820849
14883    1306453                                       ............T.AT..G..A...  1306429
14883    5429212                                       ............T.AT..G..A...  5429188
14883    3098477                                       ..T...............GA.A...  3098453
14883    225030                                        ....C....GC..........A..T  225006
14883    2464486                                        .......A............A...  2464509
14883    4347789                                       ....C....GC..........A..T  4347765
14883    6587245                                        .......A............A...  6587268
14883    1472974                               ..A..A.T....C................A...  1472942
14883    1950869                                        ..T..............G..A...  1950892
14883    2192395                              ......A.TC..TC................A...  2192428
14883    5595733                               ..A..A.T....C................A...  5595701
14883    6073628                                        ..T..............G..A...  6073651
14883    6315154                              ......A.TC..TC................A...  6315187
14883    3108448                                       ..T...........T..A...A...  3108424
14883    3421440                                                  ...T......A...  3421427
14883    2547719                                          ............G.....A...  2547740
14883    6670478                                          ............G.....A...  6670499
14883    1520069                                         ...T..........CA...A...  1520047
14883    3950740                                          .........--.T.A.T.A...  3950721
14883    5642828                                         ...T..........CA...A...  5642806
14883    2762259                                          ........T.........A...  2762238
14883    6914578                                          ........T.........A...  6914557
14883    1632836                                           ..........T......A...  1632816
14883    2597584                                         ............A......A...  2597562
14883    5755595                                           ..........T......A...  5755575
14883    6720837                                         ............A......A...  6720815
14883    3032895                              ...A..A.T....C..........T.....A...  3032928
14883    2340886                                                    ........A...  2340875
14883    6463645                                                    ........A...  6463634
14883    2617656                              ...A..A.T...TC..C.......TG..A.A...  2617623
14883    2735640                                          ................CAA...  2735619
14883    6741128                              ...A..A.T...TC..C.......TG..A.A...  6741095
14883    6887918                                          ................CAA...  6887897
14883    2067394                                     ......CT............G.AA...  2067420
14883    2067851                                       ....C................A...  2067875
14883    6190153                                     ......CT............G.AA...  6190179
14883    6190610                                       ....C................A...  6190634
14883    2239398                                            ................A...  2239417
14883    6362157                                            ................A...  6362176
14883    3685383                                         ............A......A...  3685405
14883    167329                                           .........T........A...  167308
14883    4290088                                          .........T........A...  4290067
14883    3396151                                           ...A.............A...  3396131
14883    1776888                                  .....CAG........GT........A...  1776859
14883    5899647                                  .....CAG........GT........A...  5899618
14883    2408382                                          ..................A..G  2408361
14883    6531141                                          ..................A..G  6531120
14883    2380070                                          ...C....G.G.......A...  2380091
14883    6502829                                          ...C....G.G.......A...  6502850
14883    2774062                                       ....A............C...T...  2774086
14883    2290758                                                   ...T.....A...  2290770
14883    3045162                                           ..T.......A.G....A...  3045142
14883    6413517                                                   ...T.....A...  6413529
14883    2758310                                     .....-...........GA...AA...  2758335
14883    3268414                           ..T...A..A.TG..T...........T.A...A...  3268450
14883    6910629                                     .....-...........GA...AA...  6910654
14883    1521605                                          .........T..T.....A...  1521584
14883    5644364                                          .........T..T.....A...  5644343
14883    3982967                                       ....C....A.....T.....A...  3982943
14883    973871                                             ......G.........A..A  973890
14883    5096630                                            ......G.........A..A  5096649
14883    3245519                                            ...............CA...  3245500
14883    4043805                                         ..C...........G....A...  4043783
14883    3830668                                         ...T...........A.A.A...  3830690
14883    4067862                                        ...C............A..A....  4067885
14883    200720                                                .............A...  200704
14883    2296635                                       ....CA...............A...  2296611
14883    4323479                                               .............A...  4323463
14883    6419394                                       ....CA...............A...  6419370
14883    4057202                                          ........G.........A...  4057181
14883    1672261                                         ..C...............AA..T  1672283
14883    1832626                                           ...C.C...........ATT.  1832646
14883    2107545                                                ............A..T  2107560
14883    5795020                                         ..C...............AA..T  5795042
14883    5955385                                           ...C.C...........ATT.  5955405
14883    6230304                                                ............A..T  6230319
14883    1989866                                        ...C..............A.A...  1989843
14883    3772958                              ...A..G.T..T.C................A...  3772991
14883    6112625                                        ...C..............A.A...  6112602
14883    2074094                              ...A..A.G..A.C........T.......A...  2074127
14883    2249870                                           ...C.............A...  2249850
14883    6196853                              ...A..A.G..A.C........T.......A...  6196886
14883    6372629                                           ...C.............A...  6372609
14883    3231389                                          ..................A...  3231368
14883    211346                                           ..................A...  211325
14883    2485692                                   ...T....CT...........A...A...  2485664
14883    2970938                                            ...........G....AG..  2970919
14883    3199534                                        ..T.................A..T  3199557
14883    4334105                                          ..................A...  4334084
14883    6608451                                   ...T....CT...........A...A...  6608423
14883    3952247                              ...A..A.T...TG.............G..A...  3952214
14883    1946230                                            ............A...A...  1946211
14883    6068989                                            ............A...A...  6068970
14883    1702929                                  ..A.....T........G....C...A...  1702958
14883    2378077                                          ..................A...  2378098
14883    5825688                                  ..A.....T........G....C...A...  5825717
14883    6500836                                          ..................A...  6500857
14883    2019524                                           ....G......G.A...A..T  2019544
14883    6142283                                           ....G......G.A...A..T  6142303
14883    2196327                                          .....A..G.........A..T  2196348
14883    6319086                                          .....A..G.........A..T  6319107
14883    2871381                                           .............A......T  2871401
14883    4099740                                            ................-...  4099758
14883    1795181                                        ...C...........G....-...  1795159
14883    5917940                                        ...C...........G....-...  5917918
14883    3027075                           ..T......A.T...TC................A...  3027039
14883    3888031                              ...A..A.T...TC......G........CA...  3888064
14883    1971066                                            ................-...  1971048
14883    3024387                                            ................-...  3024405
14883    6093825                                            ................-...  6093807
14883    2232304                                              ..............A..A  2232287
14883    6355063                                              ..............A..A  6355046
14883    3451732                              ...A..A.......................A...  3451699
14883    938737                                               ..............A...  938720
14883    5061496                                              ..............A...  5061479
14883    1520951                                          ........T.........A...  1520930
14883    5643710                                          ........T.........A...  5643689
14883    3446535                                          ........G.........A...  3446514
14883    2535741                                         ..C..........T.....A...  2535719
14883    6658500                                         ..C..........T.....A...  6658478
14883    213298                                             ................A..T  213279
14883    1854204                                         ..............G....A...  1854182
14883    4336057                                            ................A..T  4336038
14883    5976963                                         ..............G....A...  5976941
14883    3226933                                       ....C........T.T.....A...  3226957
14883    3061809                                          .....C............A...  3061788
14883    3459744                                           .................A...  3459724
14883    187142                               ......AC.G...A................A...  187109
14883    4309901                              ......AC.G...A................A...  4309868
14883    3130190                                  .....CAG..................A...  3130161
14883    1911508                                     ....A..................A...  1911480
                                                               \                
                                                               |                
                                                              AT
14883    6034267                                     ....A..................A...  6034239
                                                               \                
                                                               |                
                                                              AT
14883    2384907                                            .........A......A...  2384926
14883    6507666                                            .........A......A...  6507685
14883    194740                               ..C...A.T..T.C..........T..G..A...  194773
14883    2038463                                       ............T............  2038487
14883    4317499                              ..C...A.T..T.C..........T..G..A...  4317532
14883    6161222                                       ............T............  6161246
14883    2285557                           ..T......A.T...............T..G..A...  2285593
14883    2424451                                            ..............A.T...  2424470
14883    2502271                                          ............C....TA...  2502292
14883    4086591                                        ...C................A...  4086614
14883    6408316                           ..T......A.T...............T..G..A...  6408352
14883    6547210                                            ..............A.T...  6547229
14883    6625030                                          ............C....TA...  6625051
14883    239945                                           ........GT.T......A...  239924
14883    4362704                                          ........GT.T......A...  4362683
14883    2034219                                           ...........-.....A...  2034238
14883    6156978                                           ...........-.....A...  6156997
14883    2627699                                          .............C....A..T  2627721
                                                                  \             
                                                                  |             
                                                                  T
14883    3487781                                  .....CAG.......G..........A...  3487810
14883    6751237                                          .............C....A..T  6751259
                                                                  \             
                                                                  |             
                                                                  T
14883    1394371                                            ..............ATA...  1394352
14883    5517130                                            ..............ATA...  5517111
14883    2371809                                       ....-............A...A...  2371832
14883    6494568                                       ....-............A...A...  6494591
14883    1951845                                  ......CA.C............A.......  1951874
14883    6074604                                  ......CA.C............A.......  6074633
14883    3650428                                  .....CAG.................AA...  3650457
14883    3908877                                  .....CAG..................A...  3908848
14883    1506731                                      ..A..C................A...  1506706
14883    2452557                                ......T..AGC.........TT.....A...  2452590
                                                                               \
                                                                               |
                                                                              AA
14883    5629490                                      ..A..C................A...  5629465
14883    6575316                                ......T..AGC.........TT.....A...  6575349
                                                                               \
                                                                               |
                                                                              AA
14883    1618079                                  .....CAG..................A...  1618108
14883    5740838                                  .....CAG..................A...  5740867
14883    96893                                           ...T...............A...  96871
14883    1135560                             .......A.T....C................A...  1135594
14883    1473596                                  ..C..C.G......C...........A...  1473625
14883    1619620                                  .....CAG.............A...AA...  1619591
14883    3538200                                                  ......C.......  3538214
                                                                               \
                                                                               |
                                                                               A
14883    4121853                                  .....CAG................CAA...  4121824
14883    4219652                                         ...T...............A...  4219630
14883    5258319                             .......A.T....C................A...  5258353
14883    5596355                                  ..C..C.G......C...........A...  5596384
14883    5742379                                  .....CAG.............A...AA...  5742350
14883    3222283                                          ..................A...  3222262
14883    1938615                                             ...G..........A-...  1938632
14883    6061374                                             ...G..........A-...  6061391
14883    2852894                                  ..C..C.G................A.A...  2852923
14883    1147754                                          .......G.T..GC....A...  1147733
14883    2901381                                  .....CAG..................A...  2901410
14883    5270513                                          .......G.T..GC....A...  5270492
14883    2216251                                  .....CAG..................A..T  2216280
14883    3455588                              ......A.T....CT...........A...A...  3455621
14883    6339010                                  .....CAG..................A..T  6339039
14883    935571                                           ...............G..A...  935593
                                                                               \
                                                                               |
                                                                               A
14883    1438830                                          ..................A...  1438809
14883    2920059                              ...A.........C................A...  2920026
14883    4055285                                          .........T.A..A.A.A...  4055264
14883    4074793                                          ........TG.....G..A...  4074772
14883    5058330                                          ...............G..A...  5058352
                                                                               \
                                                                               |
                                                                               A
14883    5561589                                          ..................A...  5561568
14883    1022815                                          ...G........G.....AG..  1022836
14883    5145574                                          ...G........G.....AG..  5145595
14883    3490821                                           ........T......A.A...  3490841
14883    3809455                           ..T...A..A.A...TC...........A..A.A...  3809419
14883    3964051    ..                                                            3964050
14883    1344769                                          ..................A...  1344748
14883    5467528                                          ..................A...  5467507
14883    1171667                                            .......T....C...AC..  1171648
14883    5294426                                            .......T....C...AC..  5294407
14883    1457755                             ....A..G.T....CT...............A...  1457721
14883    1961615                                       ....C................A..T  1961591
14883    2719674                              ...T..A.T..G.C.............G..A...  2719641
14883    5580514                             ....A..G.T....CT...............A...  5580480
14883    6084374                                       ....C................A..T  6084350
14883    6871965                              ...T..A.T..G.C.............G..A...  6871932
14883    615539                                           ..T.....G.........A...  615560
14883    4738298                                          ..T.....G.........A...  4738319
14883    1761004                                      ..A...G...............A...  1761029
14883    2675210                               .....A.T....C................A...  2675242
14883    5883763                                      ..A...G...............A...  5883788
14883    6827616                               .....A.T....C................A...  6827648
14883    771875                                           .................AA...  771854
14883    1138296                                       ...T......C.T..C.....A..T  1138320
14883    1680852                                          ..............A...A...  1680831
14883    4894634                                          .................AA...  4894613
14883    5261055                                       ...T......C.T..C.....A..T  5261079
14883    5803611                                          ..............A...A...  5803590
14883    1106163                                           ......G....T.A...A..T  1106183
14883    5228922                                           ......G....T.A...A..T  5228942
14883    4095301                                         .......G...CC......A...  4095279
14883    2997062                              ...A..G.T...............T.....A...  2997095
14883    3009662                                      ..C..C.........A...C..A...  3009637
14883    3971977                                         ......C............A...  3971999
14883    1729584                               ..A..G.T....C................A...  1729616
14883    5852343                               ..A..G.T....C................A...  5852375
14883    1508571                              ...A..A.T...............T.....A...  1508604
14883    2160789                                    ..T..............A.....AA.G.  2160762
14883    3188714                                         ...T.........C.A...A...  3188736
14883    5631330                              ...A..A.T...............T.....A...  5631363
14883    6283548                                    ..T..............A.....AA.G.  6283521
14883    1111965                              .....CA.T....C..........TG........  1111998
14883    5234724                              .....CA.T....C..........TG........  5234757
14883    1023201                              ......G.T...................A.A...  1023168
14883    3033942                                             ...............A...  3033924
14883    5145960                              ......G.T...................A.A...  5145927
14883    834540                               ...A..A.T...T.............A...A...  834507
14883    4957299                              ...A..A.T...T.............A...A...  4957266
14883    1958597                                          .........T.A......A.T.  1958576
14883    2331098                                          ..................A...  2331077
14883    6081356                                          .........T.A......A.T.  6081335
14883    6453857                                          ..................A...  6453836
14883    1441742                                       ....C................A...  1441718
14883    5564501                                       ....C................A...  5564477
14883    1753191                                          ...........T..A...A...  1753212
14883    5875950                                          ...........T..A...A...  5875971
14883    1223144                                  ..A....G.C...........GA...A...  1223173
14883    1232818                               ..T......G.T.-.............A.A...  1232849
14883    1963969                              ...A..A.......................A...  1964002
14883    3496950                                          .......C......A...A...  3496929
14883    5345903                                  ..A....G.C...........GA...A...  5345932
14883    5355577                               ..T......G.T.-.............A.A...  5355608
14883    6086728                              ...A..A.......................A...  6086761
14883    24115                                              ................A..T  24134
14883    1234145                               ..T......G.T.-....C........A.A...  1234114
14883    2756998                                             ...............A...  2757016
14883    4148173                                            ................A..T  4148192
14883    5356904                               ..T......G.T.-....C........A.A...  5356873
14883    6909317                                             ...............A...  6909335
14883    1565537                                        ...............G....A...  1565514
14883    5688296                                        ...............G....A...  5688273
14883    1784232                                      ..G..C..............A.A...  1784207
14883    5906991                                      ..G..C..............A.A...  5906966
14883    4104343                                          ..G...............A...  4104322
14883    2567948                                           .................A...  2567968
14883    6690707                                           .................A...  6690727
14883    2027559                                           .................A...  2027579
14883    6150318                                           .................A...  6150338
14883    602146                                        ....C.......A..T.....A...  602170
14883    4724905                                       ....C.......A..T.....A...  4724929
14883    3508010                              ......---....C..............T.A...  3507980
14883    2022693                                          ..................A...  2022714
14883    6145452                                          ..................A...  6145473
14883    2351421                                          .......G..........A...  2351400
14883    3132126                                          ..................A...  3132147
14883    3489484                                          ..................A...  3489463
14883    3614070                                          ..................A...  3614091
14883    6474180                                          .......G..........A...  6474159
14883    1352856                                          ...............T.AA...  1352877
14883    5475615                                          ...............T.AA...  5475636
14883    3349707                                          ..................A...  3349728
14883    3830422                                          ................A.A...  3830443
14883    3965353                                          ..................A...  3965374
14883    272497                                          ...............A...A...  272519
14883    3093630                                           ..C..C.......A...A...  3093650
14883    4395256                                         ...............A...A...  4395278
14883    1094912                                          ..................A...  1094933
14883    1951171                                          ..................A...  1951192
14883    2976907                                          ...........A..TT..A...  2976928
14883    5217671                                          ..................A...  5217692
14883    6073930                                          ..................A...  6073951
14883    2460898                                          ..................A...  2460919
14883    2899168                                          ...G..............A...  2899189
14883    3373351                                            .......T....C.......  3373370
14883    6583657                                          ..................A...  6583678
14883    1545817                                          ...............G..A...  1545838
14883    2999865                                          .............G....A...  2999844
14883    5668576                                          ...............G..A...  5668597
14883    191916                                            ......A.......G..A...  191896
14883    1363459                                        ..T............A....A...  1363482
14883    3931391                                  ..A...C.G...........T.....A...  3931362
14883    3987471                                          ...........A..A...A...  3987450
14883    4314675                                           ......A.......G..A...  4314655
14883    5486218                                        ..T............A....A...  5486241
14883    6796636                           ....A..A..--.................A...A...  6796670
14883    2474992                                          ..................A...  2475013
14883    3207301                                           ..C..G.........T.A...  3207321
14883    6597751                                          ..................A...  6597772
14883    1695008                                          ...............G.AA...  1695029
14883    5817767                                          ...............G.AA...  5817788
14883    690916                                           ........T.........A...  690937
14883    1963480                                          .......A..........A...  1963501
14883    4813675                                          ........T.........A...  4813696
14883    6086239                                          .......A..........A...  6086260
14883    3004592                                       ....A..........T.....A...  3004616
14883    1174374                                          ...G.......A......A..T  1174353
14883    5297133                                          ...G.......A......A..T  5297112
14883    1173711                                          ...........A......A...  1173732
14883    1704914                                          .........G......A.A...  1704893
14883    1714496                                          .......G..........A...  1714517
14883    2313326                                          .......A..........A...  2313305
14883    3573547                                          ..T...........C...A.G.  3573526
14883    3840997                                          .........T........A...  3840976
14883    4018512                                          ..T....G.......G..A...  4018491
14883    5296470                                          ...........A......A...  5296491
14883    5827673                                          .........G......A.A...  5827652
14883    5837255                                          .......G..........A...  5837276
14883    6436085                                          .......A..........A...  6436064
14883    2625143                                          .........T........A...  2625164
14883    2677702                                          ..........GC......A...  2677681
14883    6748615                                          .........T........A...  6748636
14883    6830118                                          ..........GC......A...  6830097
14883    646837                                           .......G......A...A...  646858
14883    1595675                                          .........T........A...  1595696
14883    2069540                                          .........T....A...A...  2069561
14883    2299220                                       ...........G...G..G..A...  2299196
14883    2421923                                          .........T........A...  2421944
14883    2566309                                          .......G..........A...  2566288
14883    2907144                                          .......G.T....A...A...  2907165
14883    3190591                                          ........G.........A...  3190612
14883    4769596                                          .......G......A...A...  4769617
14883    5718434                                          .........T........A...  5718455
14883    6192299                                          .........T....A...A...  6192320
14883    6421979                                       ...........G...G..G..A...  6421955
14883    6544682                                          .........T........A...  6544703
14883    6689068                                          .......G..........A...  6689047
14883    708330                                            ..............G..A...  708310
14883    1773998                                          .......G........ATA...  1774019
14883    2392008                                             ...............A...  2391990
14883    3929327                                           ............G....A...  3929347
14883    4831089                                           ..............G..A...  4831069
14883    5896757                                          .......G........ATA...  5896778
14883    6514767                                             ...............A...  6514749
14883    1603812                                         ...................A...  1603790
14883    5726571                                         ...................A...  5726549
14883    253294                                           .........T.A..A...A..T  253273
14883    474575                                           .......G........A.A..T  474554
14883    2555593                                          ............C...A.AG..  2555572
14883    3838524                                          .............C....A.G.  3838545
14883    3939198                                          .....C.G.T........A...  3939177
14883    4376053                                          .........T.A..A...A..T  4376032
14883    4597334                                          .......G........A.A..T  4597313
14883    6678352                                          ............C...A.AG..  6678331
14883    150062                                           ..T...............A...  150083
14883    1180295                                          ..T.......CA......A..A  1180274
14883    1624825                                          ........G.......C.A...  1624804
14883    1728771                                          .......A.......G..A..A  1728792
14883    2168036                                          .......G....G.A...A...  2168015
14883    3104447                                          ....C.........A...A..T  3104426
14883    3951875                                       ....-.............G..A...  3951852
14883    4272821                                          ..T...............A...  4272842
14883    5303054                                          ..T.......CA......A..A  5303033
```
