## Supplementary File S1B for "Recurrent erosion of *COA1/MITRAC15* demonstrates gene dispensability in oxidative phosphorylation": Supplementary_File_S1B.txt (part 335 of 732)

```
14883    5747584                                          ........G.......C.A...  5747563
14883    5851530                                          .......A.......G..A..A  5851551
14883    6290795                                          .......G....G.A...A...  6290774
14883    3564891                                                   ....G....A...  3564879
14883    938164                                           ..................A...  938143
14883    2583842                                          ..................A...  2583863
14883    5060923                                          ..................A...  5060902
14883    6707121                                          ..................A...  6707142
14883    139497                                           ..T...............A...  139518
14883    1579069                                          ..................A...  1579048
14883    3129926                                          ..................A...  3129905
14883    4262256                                          ..T...............A...  4262277
14883    5701828                                          ..................A...  5701807
14883    131663                                           ..................A...  131684
14883    200926                                           ..................A...  200947
14883    250953                                           ..................A...  250974
14883    316647                                           ..................A...  316626
14883    319111                                           ..................A...  319090
14883    564848                                           ..................A...  564827
14883    1244725                                          ..................A...  1244746
14883    1491230                                          .................CA...  1491251
14883    1597846                                          ..................A...  1597867
14883    1762950                                          ..................A...  1762929
14883    2743359                                          ..................A...  2743338
14883    4254422                                          ..................A...  4254443
14883    4323685                                          ..................A...  4323706
14883    4373712                                          ..................A...  4373733
14883    4439406                                          ..................A...  4439385
14883    4441870                                          ..................A...  4441849
14883    4687607                                          ..................A...  4687586
14883    5367484                                          ..................A...  5367505
14883    5613989                                          .................CA...  5614010
14883    5720605                                          ..................A...  5720626
14883    5885709                                          ..................A...  5885688
14883    6895673                                          ..................A...  6895652
14883    1358683                                          ...........A......A...  1358662
14883    1365513                                           ........T........A...  1365533
14883    1547124                                          ..................A...  1547103
14883    5481442                                          ...........A......A...  5481421
14883    5488272                                           ........T........A...  5488292
14883    5669883                                          ..................A...  5669862
14883    184341                                           ..................A...  184362
14883    4307100                                          ..................A...  4307121
14883    305397                                           ...........A......A...  305376
14883    960235                                           .............A....A...  960214
14883    2295185                                          .............A...A....  2295164
14883    2811128                                          .................CA...  2811149
14883    3306118                                          ..................A...  3306139
14883    3370713                                          .............A....A...  3370692
14883    3400195                                          .........T............  3400216
14883    3677330                                           .................A...  3677310
14883    4428156                                          ...........A......A...  4428135
14883    5082994                                          .............A....A...  5082973
14883    6417944                                          .............A...A....  6417923
14883    2682706                                           ........T........A...  2682686
14883    6835056                                           ........T........A...  6835036
14883    305200                            ..T...A..A.T...................---...  305167
14883    1535280                                          ....C.............A...  1535301
14883    2019979                                          ..................A...  2020000
14883    2151552                                          ..................A...  2151573
14883    2197357                                          ................A.A...  2197378
14883    2692922                                          ..................A...  2692943
14883    3222052                                          ..................A...  3222031
14883    4427959                           ..T...A..A.T...................---...  4427926
14883    5658039                                          ....C.............A...  5658060
14883    6142738                                          ..................A...  6142759
14883    6274311                                          ..................A...  6274332
14883    6320116                                          ................A.A...  6320137
14883    6845272                                          ..................A...  6845293
14883    1400536                                              ...C......TGA.A...  1400553
14883    2705870                                          ......C...........A...  2705891
14883    5523295                                              ...C......TGA.A...  5523312
14883    6858210                                          ......C...........A...  6858231
14883    128306                                           ..................A...  128285
14883    1340863                                          ................T.A...  1340884
14883    1841767                                          ..................A...  1841746
14883    2234638                                          ..................A...  2234617
14883    3163695                                       ..T...........AT.A...A...  3163671
14883    4251065                                          ..................A...  4251044
14883    5463622                                          ................T.A...  5463643
14883    5964526                                          ..................A...  5964505
14883    6357397                                          ..................A...  6357376
14883    701755                                           ..................A...  701734
14883    1439013                                          ...........T....A.A...  1438992
14883    1577537                                          ..................A...  1577516
14883    1628465                                          ..................A...  1628486
14883    2195947                                           .......G.........A...  2195967
14883    2491466                                           .................A...  2491486
14883    3025302                                          ..................A...  3025281
14883    3524997                                             ...A....C......A...  3525015
14883    4125844                                            ................A...  4125863
14883    4824514                                          ..................A...  4824493
14883    5561772                                          ...........T....A.A...  5561751
14883    5700296                                          ..................A...  5700275
14883    5751224                                          ..................A...  5751245
14883    6318706                                           .......G.........A...  6318726
14883    6614225                                           .................A...  6614245
14883    4052995                                           ......G..........A...  4053015
14883    1286016                                          ............C.....AG..  1285995
14883    2082146                                          .............A..A.A..A  2082125
14883    4034562                                          ..................A...  4034541
14883    5408775                                          ............C.....AG..  5408754
14883    6204905                                          .............A..A.A..A  6204884
14883    1239615                                          ..................A...  1239636
14883    3049720                                          ................A.A...  3049699
14883    3160343                                       ....C........T.......A..T  3160319
14883    4006443                                         ....T...CT..T......A...  4006465
14883    5362374                                          ..................A...  5362395
14883    1848584                                           .................A...  1848604
14883    5971343                                           .................A...  5971363
14883    2255446                                           .................A...  2255426
14883    6378205                                           .................A...  6378185
14883    1548018                                           .................A...  1548038
14883    5670777                                           .................A...  5670797
14883    4110517                                          ..................A...  4110538
14883    1183966                                           .................A...  1183986
14883    5306725                                           .................A...  5306745
14883    507224                                            .............A...A...  507204
14883    1195358                                       .................A...A..T  1195383
                                                             \                  
                                                             |                  
                                                             C
14883    1562919                                           .................A...  1562899
14883    2268430                                           ...C.............A...  2268410
14883    2867991                                           ...............A.A...  2867971
14883    3184397                                           .................A...  3184377
14883    4045669                                          ................A.A...  4045692
                                                               \                
                                                               |                
                                                              AG
14883    4105248                                         .....C............TA...  4105226
14883    4629983                                           .............A...A...  4629963
14883    5318117                                       .................A...A..T  5318142
                                                             \                  
                                                             |                  
                                                             C
14883    5685678                                           .................A...  5685658
14883    6391189                                           ...C.............A...  6391169
14883    2074880                                            .............G..A...  2074861
14883    6197639                                            .............G..A...  6197620
14883    2039737                                           .................A...  2039757
14883    3832650                                           ...............A.A..T  3832630
14883    6162496                                           .................A...  6162516
14883    2081133                                          .......G...A......A...  2081112
14883    2271603                                          ..................A...  2271582
14883    2596695                                          .........TG.......A...  2596674
14883    6203892                                          .......G...A......A...  6203871
14883    6394362                                          ..................A...  6394341
14883    6719948                                          .........TG.......A...  6719927
14883    2886335                                           .................A...  2886315
14883    3274962                                           ...........T.....A...  3274982
14883    1245034                                            ..........G.....A...  1245015
14883    5367793                                            ..........G.....A...  5367774
14883    1683042                                          .......CG..A......A...  1683021
14883    3415277                                            ................A...  3415296
14883    5805801                                          .......CG..A......A...  5805780
14883    1627444                                           .............A.A.A...  1627464
14883    5750203                                           .............A.A.A...  5750223
14883    769181                                          ....C......G..AA...A...  769159
14883    1600376                                         .............CA....A...  1600354
14883    2117655                                          ..................A...  2117676
14883    3918165                                          ...........A....A.A...  3918144
14883    4891940                                         ....C......G..AA...A...  4891918
14883    5723135                                         .............CA....A...  5723113
14883    6240414                                          ..................A...  6240435
14883    2076160                                           .....G......G..A.A...  2076140
14883    2186890                                         ...................A...  2186868
14883    2341240                                           .................A...  2341260
14883    6198919                                           .....G......G..A.A...  6198899
14883    6309649                                         ...................A...  6309627
14883    6463999                                           .................A...  6464019
14883    1987470                                           ......G.....G....A...  1987450
14883    6110229                                           ......G.....G....A...  6110209
14883    175509                                              ...............A...  175527
14883    333600                                             ................A...  333619
14883    4028986                                         ..........T........A...  4028964
14883    4298268                                             ...............A...  4298286
14883    4456359                                            ................A...  4456378
14883    1151413                                          ..................A...  1151434
14883    5274172                                          ..................A...  5274193
14883    2555755                                             ...............A...  2555773
14883    6678514                                             ...............A...  6678532
14883    1758893                                ......T.....................A...  1758862
14883    5881652                                ......T.....................A...  5881621
14883    195294                                             ................A...  195275
14883    292953                                             ................A...  292972
14883    2465805                                            ..C.............A...  2465786
14883    2826395                                           .................A...  2826415
14883    2837526                                          ........C...T.....A...  2837505
14883    4318053                                            ................A...  4318034
14883    4415712                                            ................A...  4415731
14883    6588564                                            ..C.............A...  6588545
14883    1400849                                       ........GG.......A...A...  1400825
14883    2104191                                           ............G....A...  2104211
14883    5523608                                       ........GG.......A...A...  5523584
14883    6226950                                           ............G....A...  6226970
14883    1206965                                        .......C..-.........A...  1206943
14883    1347265                                           .............A.A.A...  1347245
14883    2005869                                           .................A...  2005889
14883    3206459                                        ...C....A.......A.A.A.G.  3206436
14883    5329724                                        .......C..-.........A...  5329702
14883    5470024                                           .............A.A.A...  5470004
14883    6128628                                           .................A...  6128648
14883    3063525                                           .................A...  3063505
14883    708673                               ........--...-.G..............AG..  708643
14883    1235048                                            ............A..CA...  1235067
14883    2211833                                             ...............A...  2211815
14883    2468628                                           ..........A....A.A...  2468648
14883    4831432                              ........--...-.G..............AG..  4831402
14883    5357807                                            ............A..CA...  5357826
14883    6334592                                             ...............A...  6334574
14883    6591387                                           ..........A....A.A...  6591407
14883    704506                                            ...............C.A...  704526
14883    4827265                                           ...............C.A...  4827285
14883    32187                                            ..................A...  32166
14883    4156241                                          ..................A...  4156220
14883    475615                                           ..................A...  475593
                                                                            \   
                                                                            |   
                                                                            A
14883    4598374                                          ..................A...  4598352
                                                                            \   
                                                                            |   
                                                                            A
14883    3385807                                              ..........A.A.A...  3385790
14883    3521178                                             ...............A...  3521160
14883    2827516                                             ...........A...A..T  2827534
14883    12328                                                .....T........A.G.  12345
14883    6797080                                        ..........T..A.AA...A...  6797104
                                                                    \           
                                                                    |           
                                                                    C
14883    1769260                                         ..C.............G..A...  1769282
14883    5892019                                         ..C.............G..A...  5892041
14883    3009814                                          ..................A...  3009835
14883    3996122                           ..T...A..A.T....-..........T.....A...  3996157
14883    341691                                             ....C.........A.A...  341710
14883    4464450                                            ....C.........A.A...  4464469
14883    2548955                                  ..C..C.G.................AA...  2548925
                                                                  \             
                                                                  |             
                                                                  T
14883    3888640                                                  ....TG....A...  3888627
14883    6671714                                  ..C..C.G.................AA...  6671684
                                                                  \             
                                                                  |             
                                                                  T
14883    3338751                                  ..C...GG...........AG.....A...  3338721
                                                                  \             
                                                                  |             
                                                                  T
14883    3402134                                          ......................  3402155
14883    2584381                                            ................A...  2584400
14883    6707660                                            ................A...  6707679
14883    3273138                                           .................A...  3273118
14883    2692720                                        ...........T.C.G....A...  2692743
14883    6845070                                        ...........T.C.G....A...  6845093
14883    1162087                                              ..............A...  1162070
14883    1235560                                          ...........A......A...  1235581
14883    5284846                                              ..............A...  5284829
14883    5358319                                          ...........A......A...  5358340
14883    1402057                                          ...G..............A...  1402036
14883    5524816                                          ...G..............A...  5524795
14883    1605917                                       ....-..C..........G..A...  1605894
14883    5728676                                       ....-..C..........G..A...  5728653
14883    1735575                                           .................A...  1735595
14883    5858334                                           .................A...  5858354
14883    178360                                                    ..T..C...A...  178372
14883    4301119                                                   ..T..C...A...  4301131
14883    1028541                                          ..................A...  1028562
14883    3429418                                              ........G.....A...  3429401
14883    5151300                                          ..................A...  5151321
14883    471647                                       ..........CC.T.C......-..T  471671
14883    4594406                                      ..........CC.T.C......-..T  4594430
14860    14948851                             ......A.T....C........G.....A.AC.G  14948884
14860    8298414                              ...A....T....C..........T.....A...  8298447
14860    13762443                             ...A..A.T....C................A...  13762476
14860    12563104                             ...A..A.T...TC................A...  12563137
14860    13438888                             ...A..A.T....C..C.......T.....A...  13438855
14860    7611043                              ...A..A.T....C................A...  7611010
14860    10734021                             ...A..A.T....C.......T.C......A...  10734054
14860    11709083                             ...A..A.T...TC................A...  11709116
14860    10013650                             ...A..A.T..T.................AA...  10013617
14860    849144                               ...A..A.G.................A..AA...  849111
14860    5670287                              ...A..A.T..A..............A.A.A.G.  5670320
14860    1944761                              ...A..A.T.C..C..........T.....A...  1944794
14860    16440961                             ...A..A.T....C.......T..T...A.A...  16440994
14860    234429                               ...A..A.A....C...............CA...  234462
14860    14243162                             ...A..A.T......C..............A...  14243195
14860    4707748                               ..A......A.........TA..TG....A...  4707716
14860    11832606                             ...A..A.T....C....C..........AA...  11832639
14860    3244820                              ......A.TG....T..........AA..AA...  3244853
14860    6166980                           ..T...A..A.T...TCT.........T.....A...  6166944
14860    7197174                               .....G.TG...C............A..AA...  7197142
14860    4256567                            ....-.....T...T...............A.A...  4256601
14860    4163296                                     .......T.....GT..T.........  4163270
14860    5948973                                     .......T......T..G.....A...  5948999
14860    9307320                                       .....................A...  9307344
14860    12376005                                         ...........T......A...  12375984
14860    464373                                        ....C................A...  464349
14860    2991721                                       ....CT.............A.A...  2991697
14860    4131928                                       ....C......G.....A.A.A...  4131904
14860    7381062                                  ..A.....A...........G.....A...  7381033
14860    9616098                                       ..................G..AT.T  9616074
14860    3800151                                         .....CC....T..A....A..T  3800129
14860    11370584                                        ...T...............C...  11370606
14860    8286947                                        ...C..............T.A...  8286970
14860    1788115                                        ....G..............AA...  1788092
14860    3705251                                        ...C..........T..G..A..T  3705274
14860    7225904                                          ..A.............T.A...  7225883
14860    8304364                                             .........G.....A...  8304346
14860    5743487                                         ..C.......T..G.....A...  5743465
14860    7512464                                          ..................A..T  7512443
14860    14192354                                        .............T.....A..T  14192332
14860    13771553                             ...C..A.T...TC..C.......T.....A...  13771520
14860    11895063                             ...A..A.T.C.T...........T.....A...  11895096
14860    2953676                                  ..C...AG.............A....A...  2953705
14860    6553604                                            .............G..A...  6553623
14860    15756837                                        ....C...A........AAA..T  15756859
14860    10494240                                           .....A..........A...  10494221
14860    5202596                               ..A..A.T...............G....AT..T  5202564
14860    8127719                                           ...............A.A...  8127699
14860    3722796                                       ..................G..A.G.  3722772
14860    15291622                                       ..T..........A.A...AA..T  15291645
14860    12565692                                ...A.......T............G..A...  12565662
14860    6439409                                       ....C..............A.A..T  6439433
14860    6777336                                            ......G...T.....A.T.  6777355
14860    12405940                                           ...........GA..AA...  12405921
14860    10896397                                           .........A......A...  10896416
14860    10896642                                           .........A......A...  10896623
14860    967069                                         ....-...............A...  967091
14860    483131                                              ...........A.A.A...  483149
14860    1234225                                             ....AG.........A...  1234207
14860    9012462                                             ...................  9012444
14860    6973448                                          ..................A...  6973427
14860    8145525                                   ...T....C..C....T........AG..  8145497
14860    13488754                                               ...........AA...  13488769
14860    11644360                                    .....TC.............G..A...  11644387
                                                                  \             
                                                                  |             
                                                                  T
14860    3955724                                       ....C.....-.T........A...  3955747
14860    963350                                ..A....T.G..C...C............A...  963318
14860    15545174                                                  ...T.....A...  15545186
14860    12211606                                      .....T.........T.....A...  12211630
14860    3745451                              ......GA....TC................A...  3745418
14860    10152872                                      ........C...........AAT.T  10152848
14860    1896771                                       ....C.....C.T.T..A.A.A..G  1896747
14860    12636403                          ..T......A.T.....T........AT.....A...  12636367
14860    1339049                              ...T..A.T.C...................A...  1339082
14860    11325519                                                     ......A...  11325510
14860    462940                            ..T...A..A.T..T.C..A...........AAA...  462904
14860    14349332                          ..T...A..A.T....C..A....T..T.....A...  14349296
14860    15276236                          ....A.A..A.T...TC............A...A...  15276272
14860    9772982                           ..T...A..A.T..T.C............T...A..A  9773018
14860    12005372                                       ...C..............-.A...  12005394
14860    13831080                                                    ..G....A.T.  13831090
14860    10924691                                         ............C.....A...  10924670
14860    3620082                           ..T...A..A.T.......A.........A..AA...  3620118
14860    12822036                            .......A.T....C.......T.......AC..T  12822002
14860    13449035                          ..T...A..A.T...-...C.............A...  13449070
14860    458518                               ...A..A.T....C......G.........A...  458485
14860    3214994                              ......A.T....CT........AT.....A...  3214961
14860    6899943                              ...A..A.T....C.......T.C......A...  6899976
14860    9326445                              ...A..A.....TC.......T......A.A...  9326478
14860    9427213                              ...A..A.T....C......TT........A...  9427180
14860    1715587                              ......A.TT...AT...................  1715554
14860    479822                               ...A..A.T....C....A...........A..T  479789
14860    4015516                              ......A.T....C...............AA..T  4015549
14860    12796804                             ...A..A.T..T.........T..G...A.A...  12796771
14860    2847056                              ...A..C.G...TC..........C.....A...  2847089
14860    3993477                              ......A.TC.G.C...............AA..T  3993444
14860    6327673                              ...A..A.T.................T...A..A  6327706
14860    9760174                              ...A..A.T..............C..T...A...  9760207
14860    14744634                             ...A..A.T...TC................A...  14744667
14860    16738257                             ...A..A.T....CT............G..A...  16738224
14860    2068984                              ...T..A.T.C..C.......T..T.....AG..  2069017
14860    3932798                              ...A..A.T...T...A.......T.....A...  3932765
14860    6326101                              ...A..A.G....C................A...  6326134
14860    14079152                             ......ACT..G.A.......G........A...  14079119
14860    14742453                             ...A..A.T....CT...............A...  14742486
14860    505224                               ...A..A.T...TC........GAC.....A...  505191
14860    2745534                              ...A..A.T...TC.......T........A...  2745501
14860    4613839                              ...A..A.T....CA......T...CA...A...  4613872
14860    7573268                              ...A..A....TTC..............A.A...  7573235
14860    7633095                                            .....A......A...A...  7633076
14860    10165144                             ...A..A.G...TC.........AT...A.A...  10165111
14860    10412199                             ...A..A....TTA......G...T...A.A...  10412232
14860    15465990                             ...A..A.T....C...A......T.A...A..T  15466023
14860    656828                               ...A..A.T...TC..C...T.........A.G.  656795
14860    6714860                              ...A..A.T....CTG...C....T.....A...  6714827
14860    9523631                              ...A..A.T...TC......T...T.....A...  9523664
14860    15254242                             ...A..A.T....CT.G.......T.....A..T  15254275
14860    15297538                             ...A..A.T....C.T.......A....A.A...  15297505
14860    15999998                                          .................A...  16000018
14860    3887895                              ...A..A....T.C..............CTA...  3887928
14860    12284269                             ...A..A.T...T.................A...  12284236
14860    13635435                                 .........C..........T.....A...  13635465
                                                       \                        
                                                       |                        
                                                       T
14860    9786791                              ...A..A.T...T........T.......AA...  9786824
14860    871955                                        ....CA.A....T..T.....A...  871931
14860    8776009                               ..A....T..AGC..........C.........  8776041
14860    686931                                ..A..A.T...........G.T.C.....A...  686899
14860    6787795                               ...C.A.T...T......C....T.....A...  6787827
14860    11517591                              ....AA.T....C.......G...A....A...  11517623
14860    16649170                              ..A..C.T..............AT...A.A...  16649202
14860    7897068                               ..T..A.T.....T.....GT......ACA...  7897100
14860    7924227                               ..A..A.T....C..........T.A..AA...  7924195
14860    16056345                              ..A..A.T...T...A.............A...  16056313
14860    11297614                              ..A..A.T....C................A...  11297646
14860    2785993                                ....A.T.G...........T.......A..A  2785962
14860    7504434                              ...A..A.T....C..........T.....A...  7504401
14860    11833458                             ......A......C..........T.....A...  11833425
14860    1286074                                ....A.T...........G..T......A...  1286105
14860    11577756                                       ...C.T..C...........A...  11577733
14860    924477                            .........A.T..T.C................AGT.  924441
14860    9085078                              ...A..A.T..............CT.....A..T  9085045
14860    309558                                      ..C..T.................A...  309532
14860    1793438                               ..A..A.T.....A.............A.AC..  1793406
14860    9955529                                ....A.T...TC..........T.....A...  9955498
14860    1527689                              ...A..A..G..T.A...........A..TA...  1527722
14860    11612207                                       ...C.G.............AT...  11612230
14860    15023970                             ...A..A......C................A..T  15023937
14860    15959175                             ....G.A.T..T.C................ACG.  15959142
14860    8561977                              ...A..A.T....CT...............A...  8562010
14860    7153767                               .....A.T....C.......T....A..AA...  7153735
14860    14443896                              ..A..A......C..........T.....A..T  14443864
14860    3355351                               ..A..A.T..T..A..............AA..T  3355383
14860    13090015                                 ..A...C..C................A...  13089986
14860    15829123                              ..A..A.G..T.C.............G...C..  15829091
14860    10136132                                 ..A...C...........G.T...A.A...  10136161
14860    4021011                                  ....T.C..C......T.......CAA...  4020982
14860    7942826                              ......A.A...TCT..........C....A...  7942859
14860    12777602                               ....A.T..T.A.............G..A.GT  12777571
14860    16505138                                 ....T....C..............A.A.G.  16505167
14860    15576768                                 ..A....T.C.........C.A....A...  15576797
14860    12226068                                  ...T....C.......T..G.A..AA...  12226096
14860    396625                               ...A..A.T....C.......A..T.....AC..  396592
14860    6212263                              ...A..A............G.T....TT..A...  6212230
14860    8383690                                                             ...  8383692
14860    15610305                                      ....C................A...  15610280
                                                                               \
                                                                               |
                                                                               A
14860    11656321                              ..A..A.T...TC..........T.A...A...  11656289
14860    15119121                                 ....A....C................A..A  15119150
14860    8480842                                  ..A.....TC..........T...A.A...  8480871
14860    15537137                               ......A.C...A.............A.A...  15537169
                                                    \                           
                                                    |                           
                                                    A
14860    526509                                   ..A...C..CT..............AA...  526538
14860    7580654                                    ..T....C.......T..TG....AG..  7580681
14860    10003650                                   ..G....C...A.....AT.....A...  10003623
14860    6383227                                       ...T.................A...  6383203
14860    9979922                                  ....T....C................A...  9979951
14860    8695139                              ...A..G.T....C.............G..A...  8695172
14860    7078810                              ...A..A.G....................A....  7078843
14860    12651871                                 ..A......C...........A....A...  12651900
14860    617976                                           ........GT......A.A...  617955
14860    3762147                                             ......T....A...A...  3762129
14860    11723196                                    ..............T.CT.....AG.A  11723170
14860    13761820                             ...A..A.T....C.......T........A...  13761787
14860    9012045                                          ..........T.......A...  9012024
14860    6305846                                       ...............T...A.A..A  6305822
14860    12413722                                    ..............T.......AA...  12413748
14860    364302                                        ............T...A...AAC..  364278
14860    7084285                                       ...T...........T....AA...  7084309
14860    2931899                                          ........G..C.....CA..G  2931920
14860    3549334                                      ...T.C.......T....T...A...  3549309
14860    13298260                                       .............T......A...  13298283
14860    15063532                                      ..T..................A...  15063556
14860    3687999                                       ...T.T.C...GT..T.....A...  3687975
14860    9532615                                       ...T...............A.A...  9532639
14860    13353024                                      ....C..........T.A...T...  13353048
14860    15709148                                      ....C................A...  15709124
14860    3388060                                       ............G......AAA...  3388084
14860    9357532                                       ...............T.....A...  9357556
14860    10129413                          ..T......A.T....C..G.G.G.T...A...A...  10129449
14860    10811584                                      ....CA.......TT.....AA...  10811608
14860    15185412                                      ....C............A..AA...  15185388
14860    383109                                        ....C..........T.....A...  383133
14860    1038527                                       ....C.............G..A...  1038551
14860    2075669                                       ...T......G.G.....G..A...  2075693
14860    3795607                                       ..A............T.....A..T  3795583
14860    7717306                                  ..A......CT......T.T....A.A...  7717335
14860    9112656                                       .....AGC.......T.....A...  9112632
14860    11632955                                 ..A...C..C..........T.....A...  11632926
14860    13592116                                    ....T.C................A...  13592090
14860    14080033                                      ....CA.........C.A...A..T  14080009
14860    14415929                                      ....C...............AA...  14415953
14860    15535806                                      ....C.......T.T...G..A...  15535830
14860    1866446                                       .....G..............AA...  1866470
14860    2533396                                       ...............G.....A.G.  2533420
14860    3511745                                       ....CT....G........T.A...  3511721
14860    11188005                                      ....C............A...A..T  11188029
14860    13613752                                      ...............T.A.A.C...  13613776
14860    14131897                                      ...T............CA..AC...  14131921
14860    8107610                                       ....C.......A............  8107634
14860    9459108                                       ...T.................A...  9459084
14860    9924147                                      ....T.TG..............A...  9924122
14860    1304108                                        ...C...................T  1304085
14860    16005478                                      ...............T.....A...  16005502
14860    16036702                                       ....................A...  16036679
14860    3555228                                        .....CC.............A...  3555251
14860    12059754                             ......A.T....C.......T..T...A.A..T  12059721
14860    15972378                                        ...T..C.....A.....AA...  15972356
14860    6537905                                         ..C..............A.A...  6537883
14860    11713147                                        .......G.........A.A...  11713125
14860    16627358                                        ....C..............A...  16627336
14860    4998596                                         .....G....G......T.A...  4998618
14860    7324008                                         ....G............A.A...  7324030
14860    8917989                                         .......G.....T...A.A...  8918011
14860    9558479                                          .........GG...A...A...  9558500
14860    10358380                                      ............T....A...A...  10358356
14860    10910987                                        ..C..........T.....A...  10910965
14860    14950527                                        ...T....C....T.T...A...  14950549
14860    5935023                                       .....A............G..A...  5934999
14860    6848472                                       ....C.......G......A.A...  6848496
14860    8769955                                         ..C.......T......ACA...  8769977
14860    12332513                                        ............A...G..A...  12332491
14860    16102167                                        ..A................A...  16102145
14860    16448080                                        ...............T...A...  16448102
14860    6939575                                         .........GT...A....A...  6939553
14860    7135178                                         ....T....TT.....GA.A..T  7135200
14860    15099242                                          ..C....G........AA...  15099262
14860    15438747                                      ..T....C..C...AT....TA...  15438771
14860    11717899                                         ..................A...  11717920
14860    6967689                                          ..................A...  6967668
14860    9985689                                          ..................A...  9985710
14860    440549                                             ...............AA...  440530
14860    2715988                                       ....C.......T..G.....A...  2715964
14860    9315969                                        ....................A...  9315946
14860    7551235                                       ....C............A...A...  7551259
14860    6548008                                          ................A.A...  6548029
14860    16542886                                       ..T...............A.A...  16542909
14860    6461803                                          ...T..............A...  6461824
14860    8948340                              ...A....T............A..T...A.A...  8948373
14860    15706149                                       ...C.....G..............  15706172
14860    15976007                                         .....C............A...  15976028
14860    613453                                         ..T.......G..A.G..A.A...  613476
14860    7528205                                          ..T.............T.A...  7528184
14860    9946386                                           .................A...  9946406
14860    6098444                                        .............C..T...A..A  6098467
14860    7733053                                        ...........G.......AA...  7733030
14860    3134549                                        ..T..........C..A..AA...  3134526
14860    11663458                                          ............CA...A..T  11663478
14860    3928577                                           .................A...  3928557
14860    15982044                                           .............G......  15982025
14860    11952815                                        ...................A...  11952837
14860    12836040                                        .....A.........A...A...  12836062
14860    14238786                                          .................A..T  14238806
14860    6472564                                         ............C..A...A...  6472586
14860    12343840                                        ..............G....A...  12343862
14860    1579100                                           ........T.A..A.A.A...  1579080
14860    11531196                                          .................A..A  11531176
14860    9310169                                         ........G.....G....A...  9310147
14860    1776574                                        ...C....A.....G...A.A..T  1776551
14860    3943187                                         ..............A.......T  3943209
14860    4568555                                         .....G.............A...  4568577
14860    9516733                                         ..C................A..G  9516711
14860    12341982                                        ...........TAT.T...A...  12342004
14860    12864484                                          .....A.G.T......AA...  12864504
14860    12504276                                          ...C......ATG..T.A..A  12504296
14860    13927290                                          ........TG......AA..T  13927310
14860    11089877                                        ...................A...  11089855
14860    426754                                           ..T.............A.A...  426733
14860    1422368                                ....A.T...TC..CC......T.....A...  1422399
14860    9683449                                       .................A..AA...  9683473
14860    13945673                              ..A..A.T....C...C............A...  13945705
14860    3168362                                            .......T........A...  3168381
14860    10092869                                      ....C................A...  10092845
14860    2642358                              ......A.T....C...............TA...  2642391
14860    3043632                                          .................AA...  3043653
14860    6202934                                            ................A..G  6202953
14860    8394937                                            ................A...  8394956
14860    10824555                                 ..C...AG...........A......A..T  10824526
14860    11697245                                           ...............AA...  11697226
14860    13927153                                           .............CA.A...  13927134
14860    15267073                                           .....C..........A...  15267092
14860    58739                                 .....G.T....C......C....G....CG..  58707
14860    8189851                                       ....CA.......T.......A.T.  8189827
14860    8731364                                            ..........T.....A...  8731345
14860    14052535                                         .........G.A.A........  14052556
14860    16086787                                        ..............CA..AA...  16086809
14860    16449581                                           .......T.A......A...  16449562
14860    1618993                                          ..T...............A...  1618972
14860    6521042                                          .........A......A.A..T  6521063
14860    8486892                                            ......G.T..G.GA.A..G  8486873
14860    9781990                                            ................A...  9781971
14860    12628498                                     ....A.T.C......T.G....A...  12628473
14860    15239161                                           ......G.....CT..A...  15239180
14860    1549592                                            ...............AA...  1549611
14860    6805790                                     ......-......G...G.....A...  6805815
14860    12407576                             ....G.A.T....C................A...  12407609
14860    13410470                                  ...T....................TA...  13410442
14860    11611702                                            .........T...A.A...  11611684
14860    233786                                         ...C............A...A...  233809
14860    8506850                              ...A..A.T....C.G......T.T.....A...  8506883
14860    11848269                                        ...T...............A...  11848247
14860    3808272                                          ..................A...  3808293
14860    9932224                                          ..................A...  9932203
14860    3938606                                          ...........A......A...  3938584
                                                                  \             
                                                                  |             
                                                                  T
14860    4056250                                          ..................A...  4056229
14860    6072154                                          ..................A...  6072133
14860    7340318                                             .............A.A...  7340336
14860    9568418                                             .........T.....A...  9568400
14860    10465052                                  ....C.T..................A...  10465023
                                                                  \             
                                                                  |             
                                                                  T
14860    2233090                                           ..C.........AA...A...  2233070
14860    3585395                                          ..................A...  3585416
14860    3986322                                           ..C..............A...  3986302
14860    8136344                                             .........G....TA...  8136362
14860    11740979                                            ........AG.....A...  11740997
14860    15409534                                    .....T.T........T....CAA...  15409560
14860    16324562                                            ...........AC..A...  16324580
14860    8730108                                .......--...-.....GT......A.A...  8730080
14860    14876084                                         ..............C...A...  14876105
14860    221259                                         ...C.......G.AC.A...A..A  221236
14860    1024762                                          ..T.....T..T......A...  1024783
14860    2159336                                              .......A..AG..A...  2159319
14860    3789930                              ...A..A......C...G......GA....T...  3789897
14860    5445238                                      ..C...................A...  5445213
14860    12664067                                            ....GC..A...G..A...  12664049
14860    7687041                                             ...........A..AA...  7687023
14860    3670356                              ...A..A.T....C............T..AA...  3670323
14860    6182778                                        ..A.................A...  6182755
14860    6327099                                          ...........AT..GA.AG.T  6327078
14860    6570663                                             .....G..A...T..A...  6570645
14860    8567071                                            ..A..C.......G..A...  8567090
14860    10758338                                           ..C...........TTA.G.  10758319
14860    12392855                                            ...G..T..T.....A..A  12392873
14860    12777823                                          .................A...  12777843
14860    13397987                                            ...............A...  13397969
14860    16519466                                         ..T...............A...  16519445
14860    2252094                                            ................A...  2252075
14860    13306044                                             ........C.....A...  13306061
14860    8985350                                            ..........T.....A...  8985369
14860    10394734                                           ..........T.....A...  10394753
14860    133024                                            ....A..TT........A...  133044
14860    4182030                              ...A..A.T......-.....T..T.....A...  4181997
                                                          \                     
                                                          |                     
                                                          T
14860    7681429                                       ....C......G.........A...  7681453
14860    11835458                                          .................AC..  11835438
14860    8946663                                              ............A.A...  8946646
14860    9512204                                            ................A...  9512185
14860    12304146                                        ...T................C..  12304168
14860    2085129                                              ..............A...  2085112
14860    4154956                                            ..............A.A...  4154975
14860    6795585                                            .............T..A.CT  6795566
14860    7976382                                              .....T......A.A...  7976365
14860    8425331                                             ....C...A......A...  8425313
14860    8425547                                          ..................A...  8425568
14860    16303282                                          ...........C.....A...  16303302
14860    14007595                                             .............CA...  14007612
14860    5011                                              .......T.TAG...A.....  4991
14860    3785917                                          ..................A...  3785896
14860    12593520                                         ........G.T.......A...  12593498
                                                                               \
                                                                               |
                                                                               A
14860    5150820                                  ...C....-.................A...  5150848
14860    6911917                              ...A..A.T....C................AG..  6911884
14860    266827                                           ...........C......A...  266848
14860    11971486                             ...A....T....C................A...  11971453
14860    12273463                                          .............AGA.A...  12273443
14860    11039474                                        ..........T........A.G.  11039497
                                                             \                  
                                                             |                  
                                                             T
14860    16344584                          ..T...A..A.T..T..-....G....T....AA...  16344549
14860    2953003                                                       .....A...  2953011
14860    7660460                                             ...A..T....T...A...  7660478
14860    13025950                             ...A..A.T...TC..............A.A...  13025983
14860    7505188                              ...A..A.T...........G..A..AT..A.T.  7505221
14860    9280033                                             ..............AA...  9280051
14860    11292370                                           ...............AA...  11292389
14860    9251104                              ...C....T....C..............A.A...  9251137
14860    3611534                                         .................A.A...  3611512
14860    10234594                                        ..................AA...  10234616
14860    16477670                                          .................A..-  16477689
14860    6578171                                          ..................A...  6578150
14860    5235591                                          ..T........A......A..T  5235570
14860    5986323                                           ........T.A......A..T  5986303
14860    9394411                                          ..................A...  9394433
                                                                  \             
                                                                  |             
                                                                  T
14860    8619803                                ....G.T............TGC......A...  8619834
14860    12687915                                            ..............AA...  12687933
14860    12842091                                        .............G.....AT..  12842113
14860    453012                                ..A..A.T....C................A...  453044
14860    9542992                                         ...T........A.G..A.A..T  9543014
14860    15333902                                 .....TAG..T.......CA.....AA...  15333931
14860    16494662                                           .......T.C....A.A...  16494681
14860    6814863                                          ..A...................  6814842
14860    15706596                                          .................A...  15706616
14860    8671616                                          .........T........A...  8671637
14860    11761177                                         .........T....A.A.A...  11761156
14860    11397683                             ...A..A........-..............A...  11397650
                                                          \                     
                                                          |                     
                                                          A
14860    16442749                                         ...........A......-...  16442729
14860    6117203                                   ...T.....TG....T...T....AA...  6117231
14860    7261788                                           .................A...  7261808
14860    10384094                          ..T...A..G.T....C.......G........A..G  10384130
14860    3994840                                            ................A..T  3994821
14860    4467194                                          .......C.T..G.........  4467173
14860    16211084                             ......A.T....C................A...  16211051
14860    16572473                                         ..G.............A.A.G.  16572494
14860    7898180                                           .................A...  7898160
14860    14341639                                   ...C...-.......TG.T.A...A...  14341613
14860    3708130                                          ........CT.T...G..A..T  3708151
14860    6677886                                          ..................A...  6677907
14860    7589192                                  .....CAG...............G..A...  7589221
14860    12532222                                          ...C......A......A...  12532242
14860    13036677                                          .............AT..A...  13036657
14860    11777560                                         .................AA...  11777582
                                                                  \             
                                                                  |             
                                                                  T
14860    714315                                            ............A...AA..T  714335
14860    3839525                                               ..G....G.....A.G.  3839509
14860    7135679                                              ..............A...  7135696
14860    7750929                                           ..C..C.C.........A...  7750909
14860    10412375                                          .................A...  10412395
14860    12374570                                   ....A....T............T.A...  12374540
                                                               \                
                                                               |                
                                                             CCC
14860    16316686                                           ................A...  16316705
14860    4048145                              ...A..G.T...TC...........AT...A...  4048178
14860    14077862                                                      .....A...  14077870
14860    8295535                                          ..................A...  8295556
14860    8552765                                           .................A...  8552745
14860    8643594                                          ..................A...  8643573
14860    9767771                                          ..................A...  9767792
14860    4913397                                          ................-.....  4913417
14860    10458616                                         ...........A......A...  10458637
14860    13830554                                 .....CAG..................A...  13830525
14860    6440617                                          ..................A...  6440638
14860    8475123                                          ..................A...  8475102
14860    10871239                                         ..................A...  10871260
14860    4013726                                  .....TAG................A.A...  4013755
14860    9099778                                          ..................A...  9099757
14860    9809312                                          ..................A...  9809291
14860    11782362                                         ..................A...  11782383
14860    3549806                                           .................A...  3549786
14860    8418658                                           .................A...  8418638
14860    8554665                                       ...................A.A...  8554641
14860    10338186                                 .....CAG.................TA...  10338215
14860    1023822                                          ..................A...  1023843
14860    2695367                                          ................A.A...  2695346
14860    5316376                                            ................A...  5316357
14860    5683347                                          ............T.....A...  5683368
14860    8577528                                          ..................A..T  8577549
14860    8688061                                          ...........A..........  8688040
14860    9095423                                          ..............A...-.G.  9095443
14860    9522937                                          ..................A...  9522958
14860    10334875                                         ..................A...  10334854
14860    10423043                                         ................-A....  10423023
14860    11261272                                         ..................A...  11261251
14860    11450687                                         ..................A...  11450666
14860    12828174                                         ................A.A...  12828153
14860    13377580                                         .................AA...  13377559
14860    13903512                                         ..................A...  13903533
14860    14044404                                         ..................A...  14044383
14860    16576108                                         ..................A...  16576129
14860    7715466                                         .................A.A.G.  7715488
14860    11364054                                         ............T.....A..T  11364033
14860    12727237                                          .................A...  12727257
14860    1610799                                          ...........C......A...  1610820
14860    6630739                                          .............G....A...  6630718
14860    6693481                                          ...........A......A...  6693502
14860    11613135                                         .............G....A...  11613156
14860    13931895                                         ..........CA..A...A...  13931874
14860    13953472                                         ..................A...  13953493
14860    15264107                                         ..................A..T  15264128
14860    16237723                                         ...............T..A...  16237744
14860    16679055                                         ..A.............A.A...  16679034
14860    4697340                                           .................A...  4697320
14860    7267745                                          ...............G..A..T  7267767
                                                                  \             
                                                                  |             
                                                                  T
14860    10353054                                          ...............A.A...  10353034
14860    10393936                                    ......C.......T..T.....A...  10393910
14860    7085561                                         ................T..A...  7085539
14860    8453230                                          ..................A...  8453251
14860    8597964                                          ................-.....  8597944
14860    9368466                                              ..............A...  9368449
14860    1712742                                          ..G............T..A...  1712721
14860    2217884                                          .................AA...  2217905
14860    3379364                                          ................A.A..T  3379343
14860    6303426                                          ..............A...A...  6303447
14860    10027441                                         .................CA...  10027462
14860    10482678                                    ...............GC..........  10482652
14860    10804149                                         ..............T...A.G.  10804170
14860    12851044                                         ..............A...A...  12851065
14860    13420557                                         ..............A..AA...  13420536
14860    13605385                                         ..................A...  13605364
14860    4750164                                           .................A.G.  4750184
14860    9318550                                           ...............AAA...  9318530
14860    10511330                             ...........T............T.....A...  10511294
                                                     \    \                     
                                                     |    |                     
                                                    CC    A
14860    13835125                                         ..................A...  13835146
14860    10453222                                                ...........A...  10453236
14860    11385762                                         .......-......A...C..T  11385742
14860    13631082                                 .....TAG..G...............A...  13631111
14860    14927969                                          .................A...  14927949
14860    15014947                                         ..................A...  15014926
14860    14160436                                            ......T.T..........  14160454
14860    2743837                                              ............T.A...  2743820
14860    7537159                                          ..............A...A...  7537182
                                                                  \             
                                                                  |             
                                                                 TA
14860    16744591                                         ..............A...A...  16744570
14860    7504855                                          ..................A...  7504834
14860    11749550                                         ..................A...  11749529
14860    11298158                                 .....CAG...............G..A...  11298129
14860    5941293                                          ..................A...  5941272
14860    8553915                                          ..............A...A...  8553936
14860    9087613                                           .................A...  9087633
14860    16432515                                         ................A.A...  16432494
14860    7074207                                          ..................A...  7074186
14860    10411684                                  ....C.T..................A..T  10411713
                                                                  \             
                                                                  |             
                                                                  T
14860    10421544                                          .................A...  10421524
14860    12137492                                          .............A...A...  12137472
14860    10172916                                           .......T........A...  10172935
14860    10339534                                         .......G.........TA...  10339555
14860    10901501                                      ..A..................C...  10901477
14860    12369630                                         ..................-...  12369650
14860    15392336                                         ................A.A.TG  15392357
14860    3809651                                           .............A...A...  3809671
14860    11970303                                          .......C.........A...  11970283
14860    16025838                             ...A..A.T.....T....-.........AA...  16025870
14860    11571691                                         ............G-....A...  11571711
14860    15975709                                      ....C.......T..T.....A...  15975685
14860    3398974                                             ...............A...  3398956
14860    11772836                                         ...........A......A...  11772857
14860    13721857                                         .................AA...  13721878
14860    14912732                                         .....C............AC..  14912711
14860    3931269                                         ...T...............A..T  3931247
14860    7979208                                           ........T........A...  7979228
14860    8268621                                         .........G.........A...  8268643
14860    11716526                                           .......T....A...-...  11716544
14860    3174128                                               ............TA...  3174112
14860    3474115                                          .....C...T.......AA...  3474094
14860    4808159                                            .......T......A.A...  4808178
14860    6668208                                              ..............A...  6668191
14860    10924983                                         .........T........-..T  10924963
14860    10984989                                         ....................-.  10985010
                                                                  \             
                                                                  |             
                                                                  T
14860    11374168                                         ...G..............-...  11374188
14860    8940599                                             ....G......A...A...  8940617
14860    9441549                                               ...........A.A...  9441566
                                                                   \            
                                                                   |            
                                                                   G
14860    12245706                                         .................CA...  12245727
14860    12980083                                          ..G............A.A...  12980103
14860    1208546                                  .....CAG.........T....A...-...  1208574
14860    4030185                                  ..A...C..C.......T.....G.AA..T  4030214
14860    5318919                                          .........T........-...  5318899
14860    7004827                                  .....CAG..T...........A.A.A...  7004798
14860    9006526                                            .......T........A...  9006545
14860    9144103                                          ....C....T........-...  9144083
14860    9488522                                           ...C.............A...  9488502
14860    10480447                                         .........T........-...  10480427
14860    11926105                                         ........T.......A.A...  11926084
14860    12355455                                         .......G..........A...  12355476
14860    16091141                                         ..T..............AA..T  16091162
14860    2194230                                  ........A.-.........G.A.T.A...  2194202
14860    2438839                                          .........T....A...A..T  2438818
14860    10807931                                          ........T.T....A.A...  10807911
14860    12661565                               ...........C.......G........A...  12661596
14860    14645308                                           ..........C...A.A...  14645289
14860    15305695                                          .......G........AA...  15305675
14860    15703108                                             ............A.A...  15703091
14860    549691                                            ....C.....-......-...  549673
14860    7362615                                          ..T.....G.....A..AA...  7362636
14860    8425027                                          .........T........-...  8425047
14860    11753150                                                  .........A...  11753162
14860    11928532                                         ........G.........A...  11928553
14860    12867744                                 .....C.T..A......T.A..A...A...  12867715
14860    15687673                                     ..C............A......A...  15687698
14860    16024411                                           .......G.....G.AA...  16024392
14860    7870253                                           ............CA..AA..T  7870233
14860    9587421                              ...A..A.T..T.C..............A....T  9587388
14860    16082376                                           ......G.....A.A.A...  16082357
14860    16091580                                             ....T.........A...  16091563
14860    10950446                                         ........G........AA...  10950425
14860    12835763                                         .................AA..T  12835784
14860    15548787                                         .........TG.......A...  15548766
14860    15792035                               ....A.T............T.A....A.A...  15792004
14860    7349076                                    ....-...................A...  7349050
14860    11976310                                         ..........G.......A...  11976289
14860    341048                                           ..................A...  341069
14860    14102079                                         ..T......T........-...  14102059
14860    11771022                                         ..T....C..........A...  11771001
14860    3024557                                          ..................T.-.  3024537
14860    13218917                                         ..................A...  13218896
14860    8594379                                           .......G.........A...  8594359
14860    9961002                                       .....T...............A...  9960978
14860    10698196                                        ................G..A...  10698174
14860    10146128                                  ....C.T..................A...  10146156
14860    304871                                           ........G.........A..T  304892
14860    16471742                                          .................A...  16471762
14860    9080913                                       ....C..............A.A...  9080889
14860    11882794                                         ..................A...  11882773
14860    12262183                                         ............G.....A...  12262204
14860    12268316                             ......A.TG..TC....C.........A.A...  12268349
14860    8295208                              ...A..A.T....C................A..A  8295244
                                                                   \            
                                                                   |            
                                                                 TTA
14860    13322471                                    .....A........TG.T.....A...  13322497
14860    3970951                                         ..................AA...  3970929
14860    10329805                                         ..................A...  10329784
14860    13759501                                           ..............A.A...  13759520
14860    13773851                                         ....C....T.A......A...  13773872
14860    2779472                                          ..............T...A...  2779493
14860    6553887                                                    ..T..G..A...  6553876
14860    12434454                                 ..C..C.G............G.....A...  12434483
14860    16115700                                                   ..T.....A...  16115711
14860    16289144                                          ........T........A.G.  16289164
14860    39489                                ...A..A.T....C................A...  39522
14860    10179635                                 ..A......C............T...A...  10179664
14860    1808866                                          ............G...A.A...  1808887
14860    15683983                                          .........T.......A...  15683963
14860    13959299                                        ...A..............CA...  13959277
14860    827545                                           ..................-...  827565
14860    15424184                                          .................A...  15424164
14860    3157469                                          ..................A..T  3157448
14860    7502118                                  ........................A.A...  7502147
14860    6742432                                           ...............AA-...  6742413
14860    4097957                                            ...A......T....AA...  4097938
14860    5936429                                           .......G--....T..A...  5936411
14860    16403544                                                ..T...A..T.A...  16403530
14860    14692423                                       .........A..T.T.....A...  14692446
14860    16043310                                  ........C............A..AA..T  16043338
14860    13711588                                        ...........G.......A...  13711566
14860    7890974                                         .........G.........A...  7890996
14860    10066015                                           ..............A.A...  10066034
14860    442750                                           ...T....C.........A...  442729
14860    388020                                           ..................A...  387999
14860    15686848                                      .....................A...  15686872
14860    4724477                                          .......C...A..AT..A...  4724456
14860    5082736                                          ..............A...A...  5082715
14860    2093915                                     ..C....T..G............A...  2093941
14860    15581458                                         ....C.............A...  15581437
14860    760712                                                  ....C......A...  760726
14860    13706767                                        ...................A...  13706789
14860    2140361                                          ...........T..C.A.A...  2140339
                                                                  \             
                                                                  |             
                                                                  T
14860    5490002                                          ..................A...  5489981
14860    14943998                                         ..................A...  14944019
14860    3470452                               .....A.T...TC..........T.....A..T  3470484
14860    13318116                                         .......-..........A...  13318096
14860    15744038                                          ..............G..A..G  15744059
                                                                 \              
                                                                 |              
                                                                 G
14860    6937044                                          ............G....AA...  6937065
14860    3717975                                         .................A.A...  3717998
                                                                  \             
                                                                  |             
                                                                  T
14860    5938507                                          .....G................  5938528
14860    11671899                                         .............A....A..T  11671878
14860    3587892                                           ...........GAA.A.A...  3587872
14860    10702135                                     ...............A......A..T  10702110
14860    12583929                                        ....T..............A...  12583951
14860    12706126                                                     ......A...  12706117
14860    15285721                                         ..............A.A.A..T  15285742
14860    6807021                                          .......C..........A...  6807042
14860    12120524                                        ...T...............A...  12120546
14860    237706                                ..A..A.T...TC................A...  237674
14860    14116743                                        ...............AT..A...  14116765
14860    8944544                                          .........T.....G.TA...  8944523
14860    5101021                                           .................A...  5101001
14860    7723802                           ..T......A.T..T.C......C..AT.....A..T  7723766
14860    7370502                           ..T...A..A.T..T.C..........T.....A...  7370466
14860    11720440                                       ................A...A...  11720417
14860    9447918                                         ......G.C..............  9447940
14860    15068357                                         .......-........T.TC..  15068337
14860    8285275                                          ..T...............A..T  8285296
14860    3679232                                            .....A..........A...  3679213
14860    12062077                                 .....CAG...........T......A...  12062106
14860    13284230                                          ..C...G...C.....ATC..  13284250
14860    10776243                                         ...G..............-...  10776223
14860    16586334                                        ...................A...  16586312
14860    15979155                                         .......-..........A...  15979135
14860    6874485                                  .....T...........A........A...  6874454
                                                          \                     
                                                          |                     
                                                         AG
14860    11837181                                      ...T.................A...  11837205
14860    11786034                                 .....TGG.................ATG-.  11786062
14860    6812664                                          ..................A...  6812643
14860    9434523                                            .........A....A....G  9434542
14860    11141238                                           ..............A.A...  11141219
14860    13681481                                         .....C.C.........AA...  13681460
14860    13963108                                         ...........A......A...  13963087
14860    6666801                                       ....C..............T.C..A  6666777
14860    4540792                                          ..T........C.....AA...  4540771
14860    8663055                                            .............T..-...  8663037
14860    10632333                                                  .........A...  10632321
14860    14190495                                           .............T......  14190476
14860    15659551                                      ...............TA....A...  15659575
14860    12269352                                         .......G..........A...  12269373
14860    200284                                             ..........T.....A...  200265
14860    7068804                              ...A..A......C...........G....A...  7068771
14860    7245681                                       ............TT.......A...  7245705
14860    11173257                                         ................AA-...  11173277
14860    6163872                                  .....C.TT.................A...  6163842
                                                                  \             
                                                                  |             
                                                                  T
14860    10279986                                        ....-..........T..A....  10279965
14860    3563091                                           ........T......A.A...  3563111
14860    9083450                                            .....CG.........A...  9083469
14860    10552769                                      ....C.......T..T...A.A..T  10552745
14860    16143932                                        ...................A...  16143910
14860    16545723                                         ..................A...  16545702
14860    10416322                                        ..........T.......TT...  10416345
                                                                             \  
                                                                             |  
                                                                             T
14860    4003445                                          ..................A...  4003424
14860    8063905                                              ..............A...  8063888
14860    12372405                             ...A..A.T...............T.....A...  12372438
14860    15746599                                         ...........A..A...A...  15746578
14860    13899708                                             .....T........A...  13899691
14860    10470077                                             ..........T...A...  10470094
14860    11549665                                         ......G.......A...A..T  11549644
14860    5883071                                                    ........A...  5883082
14860    6078192                                ....A.T..............TT.C...A...  6078161
14860    9080660                                           ........T.A......A...  9080640
14860    3168821                                       .....................T.T.  3168848
                                                             \            \     
                                                             |            |     
                                                            TG            T
14860    8226882                                           .............T...A...  8226902
14860    6845829                                          ................CA-...  6845849
14860    14406359                            .......A.T....C................A...  14406393
14860    4011658                                           ...........T.....A...  4011678
14860    2813961                                         ..C............A...-...  2813940
14860    11579794                                         ...............G..T...  11579815
14860    11751846                                           ................A.G.  11751827
14860    2073117                                          ..................A...  2073138
14860    13898255                                              .............A...  13898271
14860    3747781                                            ...............AA...  3747762
14860    635287                                          ...................A...  635265
14860    7328990                                            ..............C.AT..  7328971
14860    8672618                                                          ......  8672623
14860    5945570                                         ............A......A...  5945592
14860    2281550                                          ..................-...  2281530
14860    6228173                              ...A..A.T..T.A...G........A...A...  6228206
14860    6395765                                            ............A...A...  6395746
14860    8769418                                       ....C...............C-..G  8769395
14860    11702861                                 ....A....C.........A....A.-...  11702889
14860    11748893                             ......A.T....C..CC......T.....A...  11748926
14860    8746802                                           ...........T.....-...  8746783
14860    1650699                                            ................A...  1650680
14860    6121115                                           .................A...  6121135
14860    14756320                             ...A..A.G..T.C.....A..........A...  14756287
14860    15249054                               ....A.T.................A...A...  15249023
14860    3390004                                        ...C.......TT.......-...  3390026
14860    2617374                                          ........T...G.....-...  2617395
                                                                   \            
                                                                   |            
                                                                   G
14860    11897936                                     ...............AT...A.A...  11897911
14860    3100414                              ...A..A.T.....GG..............A...  3100381
14860    7558985                                        .............A.....AA.G.  7559008
14860    8018290                                        ....-......T..G..G.T....  8018314
                                                                             \  
                                                                             |  
                                                                            GA
14860    9800457                                            ............A...A...  9800476
14860    13761699                             ......G.TG...A................A...  13761732
14860    13705759                                        ...................A...  13705781
14860    9250094                                  ..A...C..............G....A...  9250123
14860    10898091                                         .........T.......CA...  10898112
14860    15058835                                 .....CAG..................A...  15058864
14860    2867807                              ......A.T......T........T.........  2867840
14860    4542423                                          ..................A.T.  4542444
14860    15058412                             ...A..A.T....C................A...  15058445
14860    10326459                             ......A.TT..TC..........T...A.A...  10326492
14860    4271801                                           ......C......A...A..T  4271781
14860    8069617                              ...A..A.T....-..........C.A...A..T  8069585
14860    13068383                             ......A.T..T.C......G...T.....AG..  13068350
14860    12467780                             ...A..G.T....C...........A...AA...  12467813
14860    2873705                                            ...........A....A...  2873686
14860    14549385                                         .............CA...A...  14549364
14860    10548808                             ...T....T.G..C................A...  10548775
14860    2484752                                .......-....................A...  2484719
                                                           \                    
                                                           |                    
                                                         AAA
14860    12418941                                          .................A...  12418921
14860    10950623                          .........A.G...TG.......A..T.....-...  10950658
14860    8219241                                         .................A.A...  8219263
14860    9980325                                         ...........G.......A...  9980303
14860    10983342                                       ...C...........G....-...  10983364
14860    7083920                                          .........T........A...  7083898
                                                                               \
                                                                               |
                                                                               A
14860    7254410                         ..A....A.G.G.T...TC........T.T.....A...  7254372
14860    11675550                                          .......CT........-...  11675569
14860    13169100                                      ...T......C......A...A..G  13169076
14860    15322655                                         ...C............A.A...  15322634
14860    16379557                                        ...............A.A.A..T  16379580
                                                                               \
                                                                               |
                                                                               T
14860    9430437                                           ..........C......A...  9430417
14860    3202933                                           .........T.......-...  3202952
14860    15154119                                          .................A...  15154099
14860    4542571                                     .....-...G....GG.T.....A...  4542596
14860    1918635                                  .....CAG................A.A..T  1918664
14860    5977293                                            ................A...  5977312
14860    5455056                                          ................-.A...  5455076
14860    6116926                                  .....CAG................A.A...  6116955
14860    9905204                               ..A..A.T....CA...........A...A...  9905172
14860    1022437                                            ..........C.-...C...  1022455
14860    4691074                          .......A..A.T.G.T..C..............A...  4691037
14860    7103287                                             ...............A...  7103305
14860    7461780                              ...A..A.T..T......A..T..C.....A...  7461747
14860    8355629                                             ......G..-.C..A...A  8355646
14860    2570149                                       .....GG..................  2570125
14860    14263211                                           .......T........A...  14263192
14860    7657787                                          .................AA..T  7657808
14860    11959976                                 .....CAG..................A...  11959947
14860    12250754                                          ..........T....A.A...  12250774
14860    2512001                                  .....CAG...........T......A...  2512030
14860    5366426                                          ...............G..A...  5366447
14860    9441303                                          ..T.......T.......A...  9441324
14860    14964162                          ..T...A..A.T....CT...............A...  14964198
14860    555958                                           ..................C...  555979
14860    3329549                                          .........T........A...  3329528
14860    11417957                                 ..A....T.C................A...  11417986
14860    12038857                                 ..C...AG...T.....T.......AA...  12038828
14860    16471361                                 ..C..T.G...G..............A..T  16471390
14860    6073512                                  .....CAG...............GA.A...  6073483
14860    11975391                                    ........C.....T.A.G....A...  11975365
14860    362564                                         ....-...............A...  362586
14860    11553706                                       ..T........T......A.A...  11553729
14860    11952695                              .....A.T...TC................A...  11952663
14860    15046442                                          ...............ATA...  15046422
14860    16397050                                       .............T......A...  16397073
14860    3359860                                  .....CAG..................A...  3359889
14860    5452061                                  .....CAA..................A...  5452090
14860    9336104                                  .....CAA..................A...  9336075
14860    12433144                                 ..C..C.G.................AA...  12433173
14860    11765450                                 .....CAG..................A...  11765479
14860    12457533                                           ..............TC.--.  12457516
14860    11930244                                           ................A...  11930263
14860    12526953                                 ..C...AG..................A..T  12526982
14860    14875599                                       ...C................A...  14875622
14860    12457211                                         ........CT..G.....A...  12457190
14860    14821631                          ..T...A..A.G....CTG..............A...  14821595
14860    15157094                                         ..................A...  15157115
14860    3971797                                  .....CAG...........A..A...A...  3971826
14860    11208405                                 .....CAG...........T......A...  11208434
14860    12144583                                 .....CAG..................A...  12144612
14860    16062959                                 .....CAG..A..............AA...  16062930
14860    11095009                                     ....T.............A.A..G..  11095034
14860    11102035                                         ..................A...  11102014
14860    14135540                                 ..C...AG..................A...  14135569
14860    8326281                                  .....CAG..................AT..  8326310
14860    8588756                                          ..A.............C.A.C.  8588735
14860    10189845                                           ................A...  10189864
14860    10478461                                           .........AT.A...A...  10478441
                                                                               \
                                                                               |
                                                                               A
14860    11032763                                      ....CT....C.........--...  11032741
14860    11781665                                 .....CAG..................A...  11781636
14860    490431                                           ........G....G....A..A  490452
14860    10845333                          ..T......A.T....C................A...  10845369
14860    15249950                                         ..........T.......A...  15249971
14860    702455                                   .....GAA..................A...  702426
14860    10043473                                         .......G..........A...  10043494
14860    15409897                                  ....C.T..................A...  15409869
14860    9921441                              ...A..A.T..T.C................A...  9921474
14860    12132481                                 .....CAG..................A...  12132452
14860    2490429                                          .........T........A...  2490450
14860    6725924                                          ...T.....T........A...  6725903
14860    9934253                              ......A.T...TC...G............A...  9934286
14860    11354738                                         .......G..........A..T  11354717
14860    1744722                                          ...........A....TAT...  1744743
14860    6438935                                           .............A...A...  6438955
14860    7468096                                                    ..T.....A...  7468107
14860    12943853                                         .......G.A......A.A...  12943874
14860    13776576                                      ....C................AT..  13776600
14860    2264194                                          ........G.........A...  2264173
14860    3290783                                          .........T........A...  3290762
14860    3735720                                          ........GT.A......A...  3735699
14860    4633061                                          .........T........A..T  4633040
14860    11143592                                         ........C.........A...  11143613
14860    12372732                                         .........T........A...  12372711
14860    16401843                                        ...................A...  16401821
14860    3044472                                  ....A....C..........C.....A.GT  3044443
14860    3497427                                          .............A..CAA...  3497448
14860    6364350                                  .....CAG................A.A...  6364321
14860    13293259                                 .....CAG.................AA...  13293230
14860    16221724                                      .....................A...  16221700
14860    1488648                                          ..T........T......A..A  1488669
14860    1541663                                          ........GT........A..G  1541684
14860    3650009                                        ...................AA...  3649986
14860    7824053                                            ...G....T......CA...  7824034
14860    9520486                                          ........G.........A...  9520465
14860    12720949                                         .......G..........A...  12720970
14860    15374567                                      ....A....................  15374543
14860    16231502                                         .........T.A......A...  16231481
14860    16570045                                         ..T........A......A...  16570024
14860    5984668                                       ....C.......T..T....AA..T  5984644
14860    4501278                                          ..........CTGAA.A.....  4501299
14860    586737                                           ..A......T....A...A...  586716
14860    7016728                                          ..................A...  7016749
14860    16029720                                 ....G....C.........AT...A.....  16029691
14860    3114442                              ...A..A.A..G.C................A...  3114475
14860    13658850                                         ...........A....-.....  13658830
14860    12930485                                      ..................G..A...  12930461
14860    2377642                                ....A.T....C................A...  2377611
14860    188736                                            ...C......A..A...A.G.  188756
14860    371748                                                 ............A...  371763
14860    9361376                                        ...............CA.A.A...  9361353
14860    9380176                                          ..T......T......A.....  9380155
14860    7127473                                        ...........T........A..T  7127450
14860    830021                                                .............A...  830005
14860    10911370                                          .................A...  10911350
14860    6586882                                         ...............T.AAA..A  6586904
14860    8660641                               ..A....T....C...............AA...  8660673
14860    7507030                                          ..................A...  7507009
14860    7768971                                         ...................A...  7768949
14860    9412681                                  .....CAG..................A...  9412710
14860    103635                                            ...............A.A...  103615
14860    13121434                                       ...C....G...........A...  13121457
14860    2426176                                          ..................A..-  2426196
14860    12238713                                      ....C............A...A...  12238737
14860    10327703                                         ..................A...  10327682
14860    12370525                                            ...............A...  12370507
14860    12312940                                       ....-...............A...  12312962
14860    13596979                                         ..................A...  13597000
14860    5618077                              ...A..G.T..................G..A...  5618044
14860    7086069                                          .................AA...  7086048
14860    12626581                                          .....C...........A..T  12626601
14860    6615443                                         ...T...........T...A...  6615421
14860    11713625                             ...C..A.T....C...........CA...A...  11713658
14860    13201150                                        ....-..............A...  13201129
14860    3293227                                             ...............A..T  3293209
14860    3788110                                        ...........A........A...  3788133
14860    10495409                               ..C...T..T..G...............A...  10495378
14860    14842679                                           ................A...  14842698
14860    699229                                        ...T...C...........-.A...  699252
14860    9218622                                          ...G..............A...  9218601
14860    2582496                                          ..................A...  2582475
14860    8225827                                   ...T....C....C.G...T.....A...  8225855
14860    75493                                             .............A...A...  75513
14860    10340521                                      ....CT.........T.....A...  10340545
14860    14033372                                        ...................A...  14033394
14860    632207                                           .....C............A...  632186
14860    8486018                                          ............G.....A...  8485997
14860    159215                                           .......-...T......A...  159235
14860    3245884                                          ...........A....A.A...  3245863
14860    12583731                                         ..................A...  12583752
14860    9425550                                          .................C-...  9425529
                                                                   \            
                                                                   |            
                                                                   A
14860    10581612                                            ..........C....A...  10581630
14860    707009                                           .............GA...A...  706988
14860    3567966                                             ...............A...  3567948
14860    8408004                                            ........G.T.....A...  8408023
14860    12343641                                         .................TA...  12343620
14860    12356521                                          .............A...A...  12356501
14860    12465910                                         .................AA...  12465931
14860    16641249                                           .......T..T.C...A...  16641230
14860    4051191                                       .......C...........A.A...  4051167
14860    11138979                                         ..................A...  11139000
14860    8355263                                           .................A...  8355283
14860    13862602                                        ........C......A.A.A...  13862624
14860    7485552                                           .................A...  7485572
14860    11141596                                          .......T.........A...  11141616
14860    12497687                                       ...........T.A......A...  12497664
14860    14486761                                      ....C.TC.............A...  14486785
14860    1759434                                         ...A...............A...  1759412
14860    3134832                                           .............A...A...  3134852
14860    3334449                                       ....C............A...A...  3334425
14860    3391139                                          ....C...G.........A...  3391118
14860    8144979                                  .....CAG..................A...  8145008
14860    8769567                                          .......G..T.......A...  8769546
14860    14089710                                      ..T..................A...  14089734
14860    3349133                                  .....CAG..................A...  3349162
14860    14149905                                   ...C....................A...  14149932
14860    13934881                                          ..............GA.A...  13934861
14860    7038563                                       ...........G.........A...  7038587
14860    7001768                                          .........G.A....A.A..T  7001747
14860    7820974                                        ...............A..A.A...  7820997
14860    9961461                                           ................TA...  9961441
14860    10357821                                         ..................A...  10357800
14860    14208206                              ..A..A.T....C................A...  14208174
14860    423839                                           ...............T..A...  423860
14860    8727414                                           ..T.....T......TA....  8727394
14860    8760575                                             ...............A...  8760593
14860    5745614                                                ............A...  5745629
14860    13817763                                         ............G.....A...  13817784
14860    9137747                                       .....................A...  9137771
14860    6742019                                          ..................A...  6741998
14860    10744089                                         ................A.T...  10744068
14860    11175573                                         ..................A...  11175594
14860    15020009                                 ..A......C................A...  15019980
14860    15043717                                         ..................A...  15043696
14860    14229476                                         .................AA...  14229497
14860    2964334                                             ...............A...  2964352
14860    6387624                                            ..A.......TA....A...  6387643
14860    11213516                                             ..............A...  11213533
14860    15081269                                      ....C..........T...T.A...  15081245
14860    469531                                           ..................A...  469552
14860    6749422                                          ................A.A...  6749401
14860    6788019                                          ..................A...  6788040
14860    8971178                                          ..................A...  8971199
14860    15358264                                         ....................T.  15358285
14860    6368517                                          ..................A...  6368496
14860    8858223                                           .................A...  8858243
14860    12791406                                          .................A...  12791426
14860    3915503                                          ...C..............A...  3915482
14860    4328581                                          ...............G..A..T  4328602
14860    8565948                                          ..................A...  8565969
14860    9142673                                          ................AAA...  9142694
14860    10363174                                         ...........A.....AA...  10363153
14860    11992110                                         ........G.........A...  11992131
14860    12012675                                         ..................A...  12012654
14860    16379121                                         ..................A...  16379100
14860    370970                                            .................A...  370990
14860    4346247                                           .................A...  4346267
14860    12704480                                        ..C..C......A...G..A...  12704502
14860    2242612                                       ....C................A...  2242588
14860    8886366                                        ...................AA...  8886343
14860    9326180                                          ..................A...  9326201
14860    831767                                           ............G.....A...  831746
14860    5428202                                          .........T.A......A...  5428223
14860    7031644                                         ...................A...  7031622
14860    9947814                                          ..T.............AAA...  9947835
14860    12776106                                         ..............A...A...  12776127
14860    13937583                                         ..................A...  13937604
14860    14784346                                         ....CA............A...  14784367
14860    15995139                                       ....A............G..A...  15995162
14860    473271                                           ..T...............A...  473250
14860    7421301                                         .....C.......G.....A...  7421279
14860    8046010                                            ................AT..  8046029
14860    14772274                                        ..C.......T........A...  14772252
14860    16609426                                             ...A...A......A...  16609409
14860    3747527                                          ..A...............A...  3747506
14860    10174205                                         ......C...........AG..  10174184
14860    15144104                                           ................A...  15144085
14860    6639747                              ...T..A.T....C............A...A...  6639781
                                                                               \
                                                                               |
                                                                               C
14860    7988586                                           .................A...  7988566
14860    8315515                                          ..A...............A...  8315494
14860    11445163                                      .........G...........A...  11445139
14860    12912537                                           .............G..A...  12912518
14860    14500900                                            ...............A...  14500918
14860    9061521                                          .........T........A...  9061542
14860    9258032                                          .................AA...  9258053
14860    11204893                                         .........T........A...  11204872
14860    12316194                                          ......G.....A..A.A...  12316214
14860    16107725                                         ..................A...  16107704
14860    2858881                                          .........T........A...  2858902
14860    5210935                                          .....A...T....A...A...  5210914
14860    6513865                                           .................A...  6513885
14860    15561857                                         ..................A.G.  15561836
14860    15588488                                         ....C........C....A...  15588509
14860    15894275                                         .........T........A...  15894254
14860    6095750                              ...A....-....C...G...T........A...  6095782
14860    11973164                                         ........C.........A...  11973185
14860    12806585                                         .........T........A...  12806606
14860    15846520                                           ....................  15846539
14860    16450903                                         .......G..........A...  16450882
14860    2461859                                          ..T......T........A...  2461838
14860    4224482                                          .........T......A.A...  4224503
14860    8791558                                          .....C......T.....A...  8791537
14860    8935174                                          ......AG..........C...  8935153
14860    9961128                                          .........T.T..A...A...  9961107
14860    10612268                                         .........T........A..T  10612247
14860    11719942                                         .........T........A...  11719921
14860    13419330                                         .........T.......AA.C.  13419351
14860    13626205                                        ...................A...  13626183
14860    11011072                                          .................A.G.  11011052
14860    12158043                                        ...................A...  12158021
14860    15701971                                          ................AA...  15701991
14860    531405                                         ................T.......  531428
14860    1431951                                          ...........TT.A...A...  1431972
14860    1812344                                          ..T......T........A...  1812323
14860    2115128                                          .........T..T.....A..A  2115107
14860    2890554                                          .......G..........A...  2890533
14860    3162345                                          ....C....T........A...  3162366
14860    3256086                                          .......C..........A...  3256065
14860    3283688                                             ...............A...  3283706
14860    5019878                                          ................A.A..T  5019857
14860    8941293                                          .........T........A...  8941272
14860    10890590                                         ....C..G........A.A...  10890569
14860    11139215                                         .........G........A..T  11139236
14860    12182169                                         .........T..T...A.A...  12182148
14860    12199844                                         .........TG.......A...  12199865
14860    12954697                                         .........T........A...  12954676
14860    14799397                                         .........T........A...  14799418
14860    15929835                                         ..........T.......A...  15929814
14860    16011598                                      ....................AA...  16011622
14860    7653210                                          .................AA...  7653231
14860    9312795                                          ..........G......AA...  9312816
14860    11738758                                        ...G...............A...  11738780
14860    13177710                                         .......C..........A...  13177731
14860    4245273                                           .................A...  4245253
14860    9366884                                             ...................  9366902
14860    16127297                                          .................A...  16127277
14860    1756937                                           .................A...  1756957
14860    2285396                                          .........T..G.....A...  2285375
14860    2400814                                          .....G..G.........A...  2400793
14860    3289143                                          ........T..A......A...  3289122
14860    4421724                                          ........T........AA...  4421745
14860    7487101                                        ...........T.AT.....A...  7487124
14860    7527507                                          .........T........A..T  7527528
14860    9375364                                          ......AG...A......A...  9375385
14860    9934093                                          ....A....T......A.A...  9934114
14860    13992487                                         ..G.......CA..A...A...  13992508
14860    15555702                                         .............GA..CA...  15555723
14860    15669138                                         ........G.........A..T  15669117
14860    15910671                                         ...........A....AAA...  15910692
14860    16403286                                         ........GT......T.A...  16403307
14860    412161                                      .....AC...............CA...  412135
14860    9393129                                        ....................A...  9393152
14860    14265280                                        ..C................A...  14265258
14860    16452461                                         .........T...GA..AA...  16452440
14860    572912                                           .......A..........A..T  572933
14860    4090008                                          .........G.....G..A...  4090029
14860    4094916                                          ....C...GT........A...  4094937
14860    6315451                                          ................A.AT..  6315430
14860    9613344                                          ...T..C..GG.......A...  9613323
14860    9864610                                          ...C..G...........A...  9864589
14860    4146953                                           ................AA...  4146933
14860    9020048                                          ................A.A...  9020027
14860    9918534                                          ...C.G...T........A...  9918555
14860    15159342                                               ..........A.A...  15159327
14860    16428339                                         .......C.T..T.....A...  16428360
14860    4142013                                          ..................A...  4142034
14860    11977722                                         ..................A...  11977743
14860    7355522                                    ....-...................A...  7355496
14860    14133217                                          .................A...  14133237
14860    4699717                                          ..................A...  4699738
14860    9619165                                          ..................A...  9619186
14860    12880259                                         ............T.....A...  12880238
14860    15491675                                         ..................A...  15491696
14860    653830                                           ..................A...  653851
14860    11479492                                          ........T........A...  11479472
14860    12266089                                         ..................A...  12266110
14860    13837771                                         ..................A...  13837750
14860    13969724                                         ..................A...  13969703
14860    1704953                                          ..................A...  1704932
14860    6462723                                          ..................A...  6462702
14860    6684142                                          ..................A...  6684163
14860    6770546                                          ..................A...  6770525
14860    8002310                                          ..................A...  8002289
14860    8463625                                          ..................A...  8463646
14860    11451381                                         ..................A...  11451402
14860    11586876                                         ..................A...  11586897
14860    12738611                                         ................A.A...  12738590
14860    12847853                                         ..................A...  12847874
14860    13800914                                         ..................A...  13800935
14860    13802230                                         ..................A...  13802209
14860    14171917                                         ..................A...  14171938
14860    16538515                                         ..................A...  16538494
14860    255118                                           ..................A...  255139
14860    595770                                            ........T........A...  595750
14860    3552937                                          ..................A...  3552958
14860    3704674                                           ................AA...  3704654
14860    4431886                                           ........T........A...  4431906
14860    7648092                                          ..................A...  7648113
14860    8397040                                          ......................  8397019
14860    9150510                                           ..........A......A...  9150530
14860    12223289                                          ......A..........A...  12223269
14860    13201862                                         ..................A...  13201841
14860    6615575                                          .........T...........T  6615596
14860    7791711                                          ..................A...  7791690
14860    11133415                                         ..................A...  11133394
14860    593092                                           ..................A...  593113
14860    2243923                                          ....C.............A...  2243902
14860    2783849                                          ................A.....  2783870
14860    4075697                                          .....C............A...  4075718
14860    6734303                                          ..T...............A...  6734282
14860    7535475                                          ..................A...  7535496
14860    7991638                                          ..............A...A...  7991659
14860    9016485                                          ..................A...  9016464
14860    11715115                                         ..................A...  11715094
14860    12298914                                         ..................A...  12298893
14860    12887800                                         ..............A...A...  12887779
14860    13211624                                         ............G...A.A...  13211645
14860    13719372                                         ..................A...  13719393
14860    14063649                                         ..................A...  14063670
14860    14202617                                         .................AA..G  14202638
14860    14565103                                         .................AA...  14565082
14860    14945826                                         ...........A......A...  14945805
14860    295494                                           ..................A...  295473
14860    5740703                                           .......C.......T.A...  5740723
14860    6389406                                           .......G.........A...  6389386
14860    6765507                                           ......G......A...A...  6765487
14860    7662986                                          ..................A...  7662965
14860    7977822                                          ...C..............A...  7977801
14860    10896209                                          .......G.........A.G.  10896229
14860    12264669                                          ........T......A.A...  12264649
14860    15864654                                         ....C.............A...  15864633
14860    494219                                           .......G..........A...  494198
14860    578162                                           ....................CT  578141
14860    691606                                           ..................A.G.  691627
14860    1839023                                          ..T...........A...A...  1839002
14860    1946787                                          ..................A...  1946766
14860    3102514                                          ..................A...  3102493
14860    3795789                                          ..................A...  3795810
14860    3933269                                          ..........G.......A...  3933290
14860    4221288                                          .............A....A...  4221267
14860    4234158                                         ...............A...A...  4234180
14860    4491286                                          ..................A...  4491307
14860    5966725                                          .............C....A...  5966704
14860    6555365                                          ................A.A...  6555386
14860    6962733                                          ..................A..T  6962754
14860    7081340                                          ..T...............A...  7081319
14860    7899939                                          ..................A...  7899918
14860    8514115                                          .....C............A...  8514094
14860    8913368                                          ..................A...  8913389
14860    9039677                                          ..............A..AA...  9039656
14860    9178704                                          .................AA...  9178683
14860    9181505                                          ..................A...  9181484
14860    9434065                                          ..................A...  9434044
14860    9532457                                          ..............A......G  9532478
14860    11152970                                         ..................A...  11152991
14860    11484101                                         ................A.A...  11484122
14860    11595521                                         ..................A...  11595500
14860    12549571                                         ..................A...  12549550
14860    13174029                                         ..................A...  13174050
14860    14502406                                          ..........C......A...  14502426
14860    15253048                                          .................A...  15253068
14860    15866425                                         ..................A...  15866446
14860    16053620                                         ....C.............T...  16053641
14860    16500743                                         ..................A...  16500722
14860    2001283                                           ..........A......A.G.  2001303
14860    2169385                                           .................A...  2169365
14860    6372559                                          ................A.A...  6372580
14860    7182680                                          ..................A...  7182659
14860    8947306                                          ..................A...  8947327
14860    9290806                                          ............G.....A...  9290785
14860    9930324                                           ...........G..G..A...  9930344
14860    14552061                                         ..................A...  14552082
14860    15408331                                         ..................A...  15408310
14860    3831431                                          .........T............  3831410
14860    4010596                                          ..................A...  4010617
14860    5955208                                          ..................A..T  5955229
14860    6128181                                          ...........A.........G  6128160
14860    10720214                                          ..C......G.......A...  10720194
14860    11906862                                         ..................A...  11906841
14860    15966428                                        ...................A...  15966450
14860    432987                                           ...........A......A...  433008
14860    1549439                                          ..............A...A...  1549418
14860    2454661                                          ............G....TA...  2454682
14860    4551767                                          ..................A..T  4551788
14860    5485435                                          ......G...........A...  5485456
14860    5559164                                           ........T....T...A...  5559144
14860    5948906                                          ..................A...  5948927
14860    6805307                                          ...........TG.....A...  6805286
14860    6954880                                          .............G....A..A  6954859
14860    8153839                                          ..T...............A...  8153818
14860    9782324                                          ...........C......A...  9782345
14860    11696817                                         .................AA...  11696838
14860    11765755                                           .......T.......CA..A  11765736
14860    12196512                                          ..G......G.......A...  12196532
14860    13393451                                         ..................A...  13393472
14860    15683187                                         ................A.A..T  15683166
14860    16614336                                         ..............A..AA...  16614315
14860    389402                                           ....C.............A...  389381
14860    487456                                           ..T...............A...  487477
14860    4404046                                           ........T..G.....A...  4404066
14860    4542727                                          ............T.....A...  4542748
14860    6559938                                           ............G.G..A...  6559958
14860    9452700                                          ..................A...  9452679
14860    11579226                             ...A..G.T....C.............G..A...  11579193
14860    15275617                                          ........T.....T..A...  15275597
14860    1956396                                          ...............G..A..G  1956417
14860    2027874                                          ..................A...  2027853
14860    3089499                                          ...........T......A...  3089520
14860    5808845                                          ..............A...A...  5808824
14860    6414035                                          ..G...............A...  6414056
14860    6958119                                          ..............A...A...  6958140
14860    7959266                                          ............G.....A...  7959287
14860    12194371                                         ................A.A.G.  12194350
14860    12311860                                         ..................A...  12311839
14860    14277750                                         ..................A...  14277771
14860    16394360                                         ..T.................C.  16394381
14860    3048822                                              ............-.....  3048838
14860    5589882                                          ............C.....A...  5589861
14860    6635892                                          ....C.............A...  6635871
14860    7300381                                          ..................A...  7300402
14860    8440868                                           .................A...  8440888
14860    9187605                                           .......G.....A...A...  9187585
14860    9226478                                       ...T.............A...A...  9226454
14860    12520110                                          .......T.......A.A...  12520130
14860    12573731                                      ............T......A.A...  12573707
14860    3801896                                          ..................A...  3801917
14860    14923999                                         ...C..............A...  14924020
14860    1351853                                          .................A....  1351874
14860    3067870                                         ...A...............A...  3067848
14860    4589698                                          .............G....A...  4589719
14860    13796287                                         ..................A..T  13796266
14860    2641168                                           .................A...  2641148
14860    3797757                                           .................A..G  3797737
14860    4049571                                           .................A...  4049551
14860    4169604                                           .................A...  4169624
14860    4903051                                           .................A...  4903071
14860    5238757                                           ...............A.A...  5238737
14860    5826666                                           .................A...  5826686
14860    7690405                                          ..................A..T  7690426
14860    8257605                                           ..........A..........  8257625
14860    8414999                                           .................A...  8414979
14860    9090289                                           .................A...  9090309
14860    11521597                                          .................A...  11521577
14860    12481167                                          ...C.............A...  12481187
14860    15507542                                          .................A...  15507522
14860    8334984                                           .................A...  8335004
14860    14458914                                          ............A....A...  14458934
14860    1928757                                          ...........T......A..T  1928736
14860    4600682                                          ..................A...  4600703
14860    4705515                                          ..................A...  4705494
14860    6040118                                           ..............G..A...  6040138
14860    6079388                                          .........T........A...  6079367
14860    8402890                                          ..................A...  8402869
14860    9682823                                          .........T..T.....A...  9682802
14860    11366775                                         ..................A...  11366754
14860    11488603                                         .........T.A......A...  11488582
14860    14041910                                         ..................A...  14041889
14860    3849265                                           .................A...  3849245
14860    9765721                                           ...............A.A...  9765741
14860    11937917                                          .................A...  11937897
14860    12389903                                          .....A...........A...  12389883
14860    13307217                                          .................A...  13307197
14860    14039086                                          .................A...  14039106
14860    14409907                                          .................A...  14409927
14860    5822970                                          ..................A...  5822991
14860    9795952                                          .........T..C.....A...  9795973
14860    10095480                                         ..................AGC.  10095501
14860    11467633                                         ..................A...  11467654
14860    12378665                                         ..................A...  12378686
14860    12510814                                         ......GC..........A...  12510793
14860    534708                                            ................AA...  534728
14860    596800                                            ...........G.....A...  596820
14860    2777270                                           .................A...  2777250
14860    2804540                                          ..................A...  2804519
14860    6720990                                           ...............A.A...  6721010
14860    7022868                                           .................A...  7022848
14860    8994356                                          ..................A...  8994335
14860    9460141                                           .............A..AA...  9460161
14860    10198792                                          .............A...A...  10198772
14860    10832141                                          .................A...  10832161
14860    13612027                                         .................AA...  13612006
14860    1979606                                           .............A...A...  1979626
14860    2528172                                            .........A......A...  2528191
14860    6144094                                  ...C..G..-.......G........A...  6144066
14860    12362574                                         ..................A...  12362553
14860    569106                                            .....A.G.............  569085
                                                                              \ 
                                                                              | 
                                                                              T
14860    834027                                           ..............A..TA.T.  834006
14860    2428205                                           ............CA...A..T  2428225
14860    12052700                                       .....C........G.....-...  12052678
14860    12131269                                          ..........A.A....A...  12131289
14860    12819203                                          .................A...  12819183
14860    13237705                                            ...............A...  13237723
14860    13390596                                          ...........G.....A...  13390616
14860    13731430                                         ....CC........A...A...  13731409
14860    13830012                                         ..T...............A...  13830033
14860    15635913                                         ................T.A...  15635934
14860    15805679                                         .................AA...  15805658
14860    16385909                                         ..................A...  16385930
14860    16549981                                        ...................A...  16549959
14860    62101                                             .............A...A...  62121
14860    571452                                            .................A...  571432
14860    5916483                                          ........G.........A..T  5916462
14860    6934226                                           ...........G.....A...  6934206
14860    10627715                                         ..G.......T.......A...  10627694
14860    13799243                                          ...........T.....A...  13799263
14860    15982300                                          .................A...  15982280
14860    16513751                                         ............T.....A...  16513730
14860    1145008                                          .................AA...  1144987
14860    3333123                                          ...........A..A...A...  3333144
14860    5882133                                           ................AA...  5882113
14860    6596798                                          ............C.....A...  6596819
14860    10924137                                           .......T......A.A...  10924118
14860    11574277                                         ..................A...  11574256
14860    14139758                                          ...........G.....A...  14139738
14860    16248797                                         ........G........AA..T  16248818
14860    531647                                            ................AA..A  531627
14860    2784363                                           .....C...........A...  2784343
14860    3044123                                        ...........T......A.AC..  3044146
14860    3989263                                          ..T...............A...  3989242
14860    10469186                                          .................A..T  10469166
14860    7305650                                            ................A...  7305631
14860    11253536                                          .................A...  11253516
14860    5710299                                          ..............A...A...  5710320
14860    13088770                                         ................A.-...  13088750
14860    4046423                                          ..................A...  4046402
14860    8481395                                          ...C..............A...  8481374
14860    9984011                                          ..................A...  9983990
14860    12687131                                             ..............A...  12687148
14860    3945239                                            ................A...  3945220
14860    10893906                                          .................A...  10893926
14860    15810003                                      ...T..........T......A...  15810027
14860    8479752                                          ........-.........A...  8479772
14860    8996688                                            ....................  8996707
14860    10283610                                           ................AG..  10283629
14860    13730398                                           ..............A.A...  13730379
14860    15332668                                         .......-.........A....  15332648
14860    15420516                                          ...............A.A...  15420536
14860    515807                                              ...............A...  515825
14860    2141675                                  ...C..G..-...A.......A....-...  2141648
14860    2157429                                              ...A..........-...  2157413
14860    6971375                                            .......T..T.....A...  6971356
14860    7797042                                             ..............TA...  7797024
14860    12403190                                            ........A......A...  12403208
14860    12568718                                          .............A...A...  12568738
14860    15480149                                            ....G..........A...  15480167
14860    384291                                           ..............A...A...  384269
                                                                  \             
                                                                  |             
                                                                  T
14860    480060                                             ..............A.A..A  480079
14860    8224265                                           .................A...  8224285
14860    9494751                                          .......G-.........A...  9494731
14860    9819409                                            ................C...  9819390
14860    12693023                                           ................A...  12693042
14860    9373893                                             ...........T...A...  9373875
14860    14493883                                    ......C................A...  14493909
14860    14833838                              ..A..A.T..T.C..............---...  14833809
14860    2457635                                              .......C......A...  2457652
14860    6772096                                            ...C............A...  6772077
14860    11702533                                          ............GA...A...  11702553
14860    11704214                                           ............T...A...  11704233
14860    11617196                                         ............G.....-...  11617176
14860    13107435                                             ............A.A...  13107418
14860    15698560                                         ............G....A-...  15698540
14860    3186538                                             ..G....GT......A...  3186520
14860    5021208                                           .................A..T  5021228
14860    13762038                                           ............T...A..T  13762019
14860    15589843                                           ................A...  15589824
14860    12376792                                 ......G.T.-..............AA...  12376764
14860    12952649                                         ................A.A...  12952670
14860    1299792                                           ..................-..  1299811
14860    5838998                                           .................A...  5838978
14860    16501970                                            ...............A...  16501988
14860    5724539                                          ........G.........-.G.  5724559
14860    6902002                                            .........C......A...  6901983
14860    8025382                                              ..............A...  8025399
14860    12565784                                         ..................-...  12565804
14860    1435590                                          ...............-..A...  1435570
14860    9676832                                          .................AA...  9676853
14860    12771124                                         ................-.....  12771144
14860    4195800                                         ...................A...  4195778
14860    9376042                                           .................A...  9376062
14860    16500455                                            .............A.A...  16500437
14860    16583532                                         .........T............  16583510
                                                                  \             
                                                                  |             
                                                                  T
14860    377602                                           ...............-T.....  377622
14860    3739384                                   ....C.T.....C...........AA...  3739413
                                                                \               
                                                                |               
                                                                A
14860    2516121                                          .................CA..G  2516100
14860    2865242                                          ...C..............A...  2865264
                                                                   \            
                                                                   |            
                                                                   T
14860    13912772                                         ..................A...  13912794
                                                                  \             
                                                                  |             
                                                                  T
14860    16502715                                             .....T........A...  16502698
14860    176827                                           ............G...-.....  176807
14860    9904218                            ..A...G...--....-.............A.....  9904250
14860    14167365                                         ................-A....  14167385
14860    12925449                                          .................-...  12925468
14860    5633516                                           .................A...  5633496
14860    4363822                                          ..................-...  4363842
14860    8211270                                        ......C.......GC...AA..T  8211247
14860    16270771                                             ..............-...  16270787
14860    8380205                                          ..........T.......-...  8380185
14860    13300383                                         ..................-...  13300363
14860    14852344                                 ...C....TC.G..............-...  14852316
14860    419352                                           ..........C.......-...  419332
14860    2208213                                          ..T............-......  2208193
14860    2352374                                          ............G....T-...  2352354
14860    7615987                                          ...C.......T.....A-...  7615967
14860    7989720                                          ..................-..T  7989740
14860    14015202                                         .........T......A.-..T  14015182
14860    3652165                                       .....................A...  3652189
14860    12793737                                         .........T......A.A...  12793759
                                                                  \             
                                                                  |             
                                                                  T
14860    177534                                           ..........T.......-..G  177554
14860    6908762                                          ..T..............A-...  6908742
14860    10855832                                         ...G..............-..T  10855852
14860    13342228                                         ...........A....A.-...  13342208
14860    14814333                                                   ..T.........  14814322
14860    15119750                                 .....CAG................AA-...  15119722
14860    15565396                                         .............G..-.....  15565376
14860    2647870                                           ................A-...  2647851
14860    3748490                                           ................A-...  3748509
14860    7515661                                           .................-...  7515680
14860    14065583                                         ............G.-.......  14065563
14860    2462239                                          .........G........A.G.  2462217
                                                                       \        
                                                                       |        
                                                                       G
14860    12002146                                              .............A..T  12002129
                                                                              \ 
                                                                              | 
                                                                              G
14860    14054881                                           ..............A.-...  14054899
14860    4098171                                          .....G..........-....A  4098151
14860    4159544                                          ....G.............A...  4159565
14860    6876410                                       .................A...A..-  6876433
14860    7655642                                            ..C....T........A..T  7655623
14860    10951021                         ..........AAT.......C.......T.AG..A...  10951061
                                              \                            \    
                                              |                            |    
                                              T                           CT
14860    15996420                                       ....................A...  15996443
14860    378443                                            ............C....A...  378423
14860    421831                                                      .......A..A  421821
14860    6808678                                       ....C.....C....T.....A...  6808654
14860    7737090                                            ................-.G.  7737108
14860    10400583                                             .......-......A...  10400567
14860    12129357                                             ..............A..A  12129340
14860    14790775                                           ........T.......A..T  14790794
14860    7781547                                          ................-.....  7781567
14860    9991560                                          .......-..............  9991580
14860    13774975                                           ................A.C.  13774956
14860    14686284                                         ..................A...  14686263
14860    2526105                                          ..................A..G  2526126
14860    11904361                                         .........T........A...  11904340
14860    2667557                                         .......A...........A...  2667579
14860    9480705                                         ..C..........T.....A...  9480683
14860    12310579                                         ................-.....  12310599
14860    3181642                                          ..G...............A..T  3181621
14860    8682807                                          ..................-...  8682787
14860    14783340                                        ..C...............AA...  14783318
14860    15589349                                         ...........AG....A-...  15589369
14860    9457389                                           .............A...A...  9457369
14860    4480785                                          ..................A...  4480806
14860    11543867                                          ...........TG........  11543887
14860    11581887                                        .....................C.  11581865
14860    12533417                                          .............A...A...  12533437
14860    16534365                                        ..............A....A...  16534343
14860    789695                                           ..................A...  789716
14860    13826811                                         ..................A..T  13826790
14860    3213432                                          ..................A...  3213453
14860    869715                                           .................AA...  869736
14860    3342722                                            ...A........A...-...  3342740
14860    16449817                                         ..................A...  16449839
                                                                  \             
                                                                  |             
                                                                  T
14860    492642                                                   ..........A...  492629
14860    12013093                                          .................A...  12013113
14860    13958378                                         ................-.....  13958398
14860    16532530                                       ...C.........T-.A...A...  16532508
14860    4761053                                          ..T...................  4761074
14860    11561315                                                            ...  11561313
14860    12327061                                         .........G........A.G.  12327083
                                                                       \        
                                                                       |        
                                                                       G
14860    492489                                            .................A...  492469
14860    10491689                                         ......................  10491710
14860    14865076                                           ................A...  14865095
14860    8728881                                           .................-...  8728862
14860    3946398                                           ........T........-..T  3946379
14860    12193113                                          ..T..C...........A...  12193093
14860    1423377                                                    ........A...  1423388
14860    12426130                                       ....T...................  12426106
                                                                          \     
                                                                          |     
                                                                          G
14860    13706379                                     ..C.................A.....  13706404
14860    14171170                                         .............G..-.....  14171150
14860    14988167                                            .........-.....A...  14988184
14860    13154687                                         .......AG.....A...-...  13154667
14860    6863444                                             ........A......A...  6863426
14860    10378952                                    ......C..............-A....  10378977
14860    9632797                                            ................-...  9632815
14860    7665012                                              ...........-......  7665028
14860    16421901                                          .............A...C.-.  16421920
14860    8832940                                            ................-...  8832922
14860    9704012                                          .................A-...  9703992
14860    5904770                                          .......A.........A-...  5904750
14860    8085727                                          .....A..........-.....  8085707
14860    13996289                                         .......-..........-...  13996308
14860    15258365                                         ...C..............-...  15258345
14860    10242383                                           .........A......-...  10242401
14860    402311                                          ..........A....A.T....A  402336
                                                                              \ 
                                                                              | 
                                                                            TGA
14860    14755073                                         .........A........-...  14755093
14860    7984963                                          ..T....G..........-...  7984983
14860    4840415                                          ................-.....  4840435
14860    13061164                                         ................-A....  13061184
14860    307504                                           ................-.A...  307524
14819    1012318                                      .....C......T.....T.TAA...  1012293
14819    5085135                               ..A..G.T..T.C................A...  5085103
14819    10698915                              ..A..G.T..T.C..A.......C....TA..G  10698947
14819    26115674                          ..T...A..A.T....AT............T..A...  26115710
14819    12762063                          ..T...A..G.A...T................AA...  12762099
14819    13972852                          ..T...A..A.T..G.C..........T...A.A...  13972888
14819    19877037                             ...A..A.T....C.....C.T...G...AAT..  19877070
14819    12849720                             ......A.T...AGTC.....T..T.A...A...  12849687
14819    23384607                            ....A..A.T....CT.............AAA...  23384573
14819    20373517                             ...T..A.T....C.......TT....CA.A...  20373550
14819    567469                               ...A..A.G..T.C..A.............A...  567436
14819    18131096                             ......A.T.....T......T..T....AC...  18131063
14819    24179974                             ...A..A.T.....T........C.....AA...  24180007
14819    1796326                              ...A..A......C.......T......AAA...  1796293
14819    15082957                             ...A..A..G...C.......T....A.A.A...  15082990
14819    19512151                             ...A..A.T....C............A.A.A..T  19512184
14819    20227105                             ...A..A.G.C..C..........TG....A..T  20227138
14819    23129888                             ......A.TG...C.............CA.A..T  23129921
14819    5508843                              ...A..A.T..T.C..............A.A...  5508876
14819    11010350                             ......A.T.C..C..........G...A.AG..  11010383
14819    22261863                             ...T..A.T...........G...T.....A...  22261896
14819    15433470                             ...A..A.T...TC.T..............A...  15433437
14819    22439844                        ...........G.T.....T.......G.....A.A...  22439804
                                               \                                
                                               |                                
                                              TA
14819    785845                               ...A..A.T....CT...............A...  785812
14819    12303079                              ..A..G.T............T....T...A...  12303047
14819    22076165                              .....A.T.GG.........G........A...  22076197
14819    2535629                                       ....C..C...........A.A..T  2535605
14819    11094444                             ...C..A.T.....T...............A...  11094411
14819    22222065                              ..A..A.T..A.C......G..CT.....A...  22222097
14819    18078724                             ...A..G.T....C........CA......A...  18078757
14819    17877374                          ..T...A..A.G....CT.........T...A.A...  17877410
14819    1628317                                 ...A.T..T.C.............G..A...  1628347
14819    4174066                                         ...................A...  4174044
14819    1484500                                  ..A......C..........T.........  1484529
14819    17525465                                      ..T.................A...A  17525489
14819    10461158                              ..A..A.............G.....A..TA..G  10461190
14819    22035038                                   ..T...TC................A...  22035065
14819    11772836                                    ......CTT..................  11772862
14819    1262208                                         ..............CA....C..  1262186
14819    17511477                              ..A..A.T..T.C................A...  17511445
14819    25667583                                      ......C.....T........T...  25667559
14819    24589517                                      .............G.G.....A.G.  24589493
14819    1434531                                       ....C............A..AAG..  1434555
14819    4265015                                       .........A...........A.T.  4265039
14819    5224614                                        ....T...............A...  5224637
14819    7086725                                       ...........G...T...T.A..T  7086701
14819    11500571                                          .............AG..A...  11500591
14819    17354514                                      ....C............A...A...  17354538
14819    315187                                        ....C...............AT...  315163
14819    1764081                                       ..A...........A....A.A...  1764105
14819    18799505                                     .....CA.........T..G..A..T  18799480
14819    21192333                                      ....C............A...A..G  21192357
14819    11367884                                      .........C...........A...  11367908
14819    26517726                                      .....T.........G.........  26517750
14819    26221592                                      ....C.............G.TA...  26221568
14819    19546474                                      ...T....G......C.....A...  19546498
14819    19371016                                       ..........T...G.....A...  19370993
14819    234248                                        ....C...C............A...  234272
14819    3830308                                         ...T.............A.A...  3830286
14819    15217604                                      ..T...........A.....TA...  15217580
14819    22728185                                          ........T..C.A...ACT.  22728205
14819    24980188                                        ...........G.....ATAC.A  24980210
14819    15050346                              .....A.......T......T......AAA..T  15050379
                                                         \                      
                                                         |                      
                                                         T
14819    24019569                             ...A..A.T.C...G...............A..A  24019536
14819    11315360                                       ....A....G..........A...  11315383
14819    23789850                                        .............TAA...A...  23789872
14819    22644563                                            ...............A...  22644545
14819    3718776                                         ..C..........C.....A...  3718754
14819    11695001                        ..A...TG.....T.....................A...  11695040
                                                     \                          
                                                     |                          
                                                     A
14819    17258969                                         ......G...........A...  17258990
14819    4692098                                              .....A.A....CCA...  4692115
14819    704335                                          ..........T.......AA...  704357
14819    15799239                                        ...........TA.....AA.T.  15799261
14819    22113350                                        ..C...........G...AA...  22113372
14819    439452                                           ......C.......T...A...  439431
14819    5309503                                             ....A.T..G.....A...  5309521
14819    18826146                                        ...............A.A.A...  18826124
14819    5324806                                        ....-...............A..T  5324784
14819    11838287                                         ................A.A...  11838308
14819    14805297                                         ..T...A...........A..T  14805318
14819    7005393                              ...A..A.T.....T..G..........AAA...  7005360
14819    8181905                              ...A..A.T...T.......G...T....AA..A  8181872
14819    1753797                                           ..........TG...A.AG..  1753777
14819    24957140                                           ................A...  24957159
14819    21098632                                          ....C............A...  21098612
14819    1693819                                            ................A...  1693838
14819    1766692                                            .........T....A.A...  1766673
14819    17396583                                           ..........T.....T...  17396564
14819    24223554                                    ..T....-..........G...AAT..  24223579
14819    1467239                                            ..C.......T...T.A...  1467220
14819    21999348                                           ................A...  21999329
14819    3673256                                              ....GT..T.....A...  3673273
14819    13937914                             ...A..G.T.A..........T.A.G....A...  13937881
14819    3526128                                        ....-..........A...AA...  3526150
14819    3633237                                             ......G...CAG.AA...  3633255
14819    15071830                                      ....-.....C..TA...G..T...  15071853
14819    3161591                                            .....G..........A..T  3161610
14819    2633188                             .......A.T...-...........T.....A...  2633153
                                                              \                 
                                                              |                 
                                                             AT
14819    12713708                                         ...........A......A...  12713729
14819    3852451                                        ....-.....G.........A...  3852473
14819    24410161                                            ......A......A.A.C.  24410143
14819    1927203                                        ....A........AT..G..A...  1927226
14819    2797599                                           ..G.....T.AG.A.A.A...  2797579
14819    2921597                                            ....G.....T.....A...  2921578
14819    2234442                                               ......T...G..A...  2234458
14819    1687949                                             ...............A..T  1687931
14819    3264122                                       ....CT........T......A...  3264146
14819    19872155                                        ..................AA...  19872133
14819    21467818                                        ...T...............A...  21467840
14819    24593505                                      ......-.........A....A...  24593528
14819    25016645                    ...G..AT....A.AA......C...........CA...CC..  25016603
14819    18386629                                        ..C.......TGT....A.A...  18386607
14819    9044665                                          ....C.............A...  9044644
14819    5635305                                         .....C.............A...  5635327
14819    26513903                                         ...........A.G....A...  26513882
14819    466515                                            ...............A.A...  466495
14819    10789022                        ........A.CA.T....-......G.......A.A...  10789060
                                              \                                 
                                              |                                 
                                              T
14819    20881343                                              .............A...  20881327
14819    20871175                                      ....-..A......T...TA.A...  20871198
14819    26196662                                              ...........A.A...  26196646
14819    15660936                             ...A..A..................G..A.A...  15660903
14819    23647596                                           ..........T..G..A...  23647615
14819    489148                        ....A..A...C.A.T............T........A..A  489108
14819    20882159                                           ................A...  20882178
14819    5070357                              ...A....T....C..........T...A.A...  5070394
                                                                  \             
                                                                  |             
                                                               TTTT
14819    2003296                                        ....................A...  2003272
                                                              \                 
                                                              |                 
                                                              G
14819    24522925                                      ............A...........T  24522900
                                                             \                  
                                                             |                  
                                                             C
14819    24146159                                       .........A.-........A...  24146181
14819    17089771                             ...T..A.T............T...A....A...  17089738
14819    1037849                                ......A..A.........A.A......A...  1037881
                                                    \                           
                                                    |                           
                                                    A
14819    4887082                                               ............TA...  4887066
14819    11502938                                      ..T.........T...G........  11502962
14819    11660746                                 ..A.....TC.....C.T........A...  11660775
14819    11766344                                 ....T.C..C..C............AA...  11766373
14819    143054                                                ....TG.T.....A..A  143038
14819    27483105                                              ....TG.T.....A..A  27483089
14819    312361                            ..T...A..A.T.C..C................A...  312325
14819    4729993                           ..T...A..G.......................A...  4729957
14819    20730399                          ..T...A..A....G.C..........T.....A...  20730435
14819    3371821                           ..T...A..A.T....C................A..T  3371785
14819    20909447                          .........A.T....C.....A....T.....AC..  20909411
14819    11697975                          ..T...A....T.C............T....ATA..T  11698011
14819    17896257                          ..T...A..A.T..T.C..............A.A...  17896293
14819    2266742                           ..A......ACT....C.......T...G...AAG..  2266706
14819    11273487                          ..T...A..A.T.G...........T...AG..A...  11273451
14819    847044                               ...A..A..............T...G....A..T  847011
14819    23514158                                ...A.T....C................A...  23514188
14819    16784825                             ...A..A.T.C..C..........T.....AT..  16784858
14819    5530187                               ..A..A.T....C.......T..T.....A...  5530155
14819    18451159                                                      .....A...  18451151
14819    21601858                             ...A..A.T...TC................A...  21601891
14819    21937033                            ....A..G.T...........GT..C.....A..T  21937067
14819    14192075                                         ........G.........A...  14192096
14819    14622995                                        ..........T.TG.....A...  14622973
14819    20992789                             ......A.T....C............A.ATA...  20992756
14819    18204170                          ..T...A..A.TT...C...........CA...A...  18204206
14819    1442502                              ......A.T....-......G.T.......A...  1442470
14819    682195                               ...A..A.T...............T....AA...  682228
14819    24343674                             ...A..A.T....C..........G.....A...  24343641
14819    2663402                         ........A..A.T...GC................A...  2663441
                                              \                                 
                                              |                                 
                                              T
14819    1933403                              ...A..A.T....C.....G....T.........  1933370
14819    4433817                              ...A..A.T....................AA...  4433784
14819    11167786                             ......A.T....C..........C..G..A..T  11167819
14819    17527426                             ...A....T....C.......T........A...  17527459
14819    19227687                             ......A.G............T........A...  19227720
14819    23285980                        ........T..A.T.................A...A...  23285941
                                              \                                 
                                              |                                 
                                              T
14819    11521721                             ...A..A.T.C............C......A..T  11521688
14819    12343721                             ....A.A.T...GC.......T..TA....A..T  12343754
14819    13365345                             ...A..A.T....C............T...A...  13365378
14819    13499087                             ...A..A.T....CT...............A...  13499120
14819    18959971                             ...A..A.T....................AA...  18959938
14819    20438722                             ...A..A.T....C.......T......AAA...  20438689
14819    22071571                             ...A..A.T....C.............G..A...  22071604
14819    300651                               ......A.T....C......G..AT....AA...  300618
14819    536523                               ...A..A.T....C............A..AA...  536556
14819    4183323                              ...A..A....T.C............AT..A...  4183290
14819    11205247                             ...T..A.T.A............A.GA...A...  11205214
14819    21612183                             ...A..A......CT........A....A.A...  21612150
14819    22268158                             ...A..A.T....C.........TT..G..A...  22268191
14819    4214949                              ...A..A.T..T.C...G............A...  4214982
14819    5151797                              ......A.T...T...........T.....A...  5151830
14819    19022299                             ...A..A......C..........T.....A...  19022332
14819    22383857                             ...T..A.T..T.C..........T.....T...  22383824
14819    22787097                              .....A.T.C.TC..C......AC.....A...  22787129
14819    27326535                             ...A..A.T....CT......T..C.....A...  27326568
14819    2479323                              ...A..A.T..T............T.A...A...  2479356
14819    3307963                              ...A..AG..C..C.......AC.G.....A...  3307996
14819    3861620                              ......A.T..TTC......G..AC.....A...  3861587
14819    4690490                              ...A..A.T....C.......T..T.C...A..T  4690457
14819    4886768                                            ..C....T.CC.....A..T  4886787
14819    12380317                             ...A..A.T...AC..............A.A...  12380284
14819    18200164                                           ..........T.....A...  18200145
14819    19673310                             ...A..A.T..T.C.......T......AAA.G.  19673277
14819    8887734                              ...A..A.T....CT...........T...A...  8887701
14819    15175589                             ...A..C.T...TC..........T.A...A...  15175556
14819    20130993                             ...A..A.T.....T........AT.A..AA...  20131026
14819    25995419                             ...A..G.T....C...C......T.C...A...  25995386
14819    26054935                                           ..........T.....A.GA  26054954
14819    15718313                             ...A..A.T...TC.............TA.A...  15718346
14819    12451325                             ...A..G.T....C.......T....C...A...  12451358
14819    18356093                              .....A.TG..T................AA..T  18356061
14819    23683575                              ..A..A.T...............T...A.A...  23683543
14819    4817914                               ..A..A.T....C............AT..A...  4817882
14819    21940123                              ..A..G.T............T..C.....A..T  21940155
14819    24846726                              .....C.T...............T.....A...  24846694
14819    116157                                 ..C...T.C..C...............AA...  116188
14819    117626                                ..A..A.T....C..........T.....A...  117658
14819    16952546                              .....A.T....C..........T...AAA..T  16952514
14819    18984844                                      ....C.......T.C......A...  18984868
14819    19445608                              ..A..A....G.C...............AA...  19445576
14819    27456208                               ..C...T.C..C...............AA...  27456239
14819    27457677                              ..A..A.T....C..........T.....A...  27457709
14819    1409860                               ..A..A.T...TC......C.........A.G.  1409892
14819    9055082                              ...A..A.T.A..C............C..AA...  9055115
14819    17017628                              .....A.T....C...............A....  17017660
14819    2439210                                       ....C.......T.A.ATT......  2439186
14819    13323401                              ..A..A.T...AC............T...A..T  13323433
14819    13600305                              ..T....TG..TC.......TG.T....CT...  13600337
14819    22436221                             ...A..A.T.......C.............A...  22436188
14819    26156628                              ..A..A....T.C.......T.TT.....A...  26156596
14819    1938775                                        ..................-....T  1938797
14819    14870845                            .......GAT.C..C...............AA...  14870811
14819    15369241                                     ....T....A...........TA...  15369216
14819    17245228                                      ....C..........T.C..AA...  17245252
14819    18570974                             ......A.A....C.......TG...A...A...  18570941
14819    1893260                              ...A..A.T....C.............T.AA.G.  1893227
14819    10437831                             ...A..A.T....C.......T..T.....A...  10437864
14819    19376208                               ....A.T....C..........T.........  19376239
14819    26386413                              ..A..A.T....C................A...  26386381
14819    430424                                ..A..A.T....C..........T.C...A...  430392
14819    3680540                                                      ......A...  3680531
14819    17155139                               ..C...T....C.........TT.....A...  17155170
14819    23260001                             ..A...A.....TC......G.T.T....AA...  23259968
14819    4476962                         ........A..A.T..T............T....AA...  4476923
                                              \                                 
                                              |                                 
                                              T
14819    2336806                              ...A..A.T....C................A...  2336773
14819    15870514                             ...A..A.....T..........A......A...  15870547
14819    26875514                             ...A..A.T...AC..A.........A...A..T  26875481
14819    853592                               ...C..A....T.C................A...  853625
14819    10892464                             ...A..A.T....C............T.A.T...  10892431
14819    18333972                          ..T...A..A.T..G..T.............A.A...  18333936
14819    21185364                             ...A..G.T...TC........G.T...A.A...  21185397
14819    300759                               ......A.T....C................AT..  300792
14819    14858523                              ..A..A.T....C................A...  14858491
14819    22551377                                       ..A........G..G.....A...  22551400
14819    1437189                              ...T..G....T..TG......G.......A..A  1437222
14819    18640932                                ...A.T............T...CA...C...  18640962
14819    1729647                                  ..A...C..C.G....C.....A..AA...  1729618
14819    1755926                                        ..T...........T....AA..T  1755949
14819    4202675                               .....A.T....C.......TG.T....AA...  4202707
14819    8038944                                 ...A.T....AA......T........A..T  8038974
14819    11420027                                ...A.T..T.C.......G....A...A...  11419997
14819    13158984                                         ..T......T...AA...-...  13159004
14819    3729372                                          ..A...............-...  3729352
14819    226011                                           .........T..T.....A...  225990
14819    18965969                               ....A.T...............T.....A...  18965938
14819    27566062                                         .........T..T.....A...  27566041
14819    11515093                             ...A..A.T...............G...A.-.C.  11515061
14819    1912644                                             ........T..A...A...  1912662
14819    24307218                                 ..A.....A.T.........T.....A...  24307189
14819    9775827                                  ....A..A.C.......T..T...A.A...  9775856
14819    10501501                                     ...T.C.........A.....AA...  10501476
14819    25960994                                    ...C..C................A...  25960967
                                                                            \   
                                                                            |   
                                                                            A
14819    3625387                                            .......T....A...-...  3625369
14819    4227568                                  ....T....A............A.A.A..T  4227597
14819    14355529                                 ....T....C..........T..G..A..T  14355558
14819    21340078                              ..A..A.T..T.C..............A.A...  21340046
14819    11699278                                                            ...  11699280
14819    23634391                             ...A..A.T....C................A.G.  23634358
14819    18876381                             ...A.G..T....C.......A..C.....A...  18876348
14819    27047622                              ..A....T....C................A..T  27047655
                                                                 \              
                                                                 |              
                                                                 C
14819    21636546                                           .........TT.....A...  21636527
14819    2544544                                         ............A.G....A...  2544522
14819    18022083                              .....A.T....C.......T..T.....A...  18022115
14819    1641503                                          ............G.....A...  1641482
14819    40109                                    ....T....C.......T....A...A.G.  40080
14819    27380160                                 ....T....C.......T....A...A.G.  27380131
14819    20545198                                           .......T........-...  20545216
14819    16286040                                            ......G......AAA...  16286021
                                                                               \
                                                                               |
                                                                               A
14819    20611012                                 ..A......................AA...  20611041
14819    2976725                                 ...A.T....C..........T.....A...  2976695
14819    26994974                                           ...........CC...A...  26994993
14819    410683                                             .......T........A...  410702
14819    3452343                           ..T...T..A.T...TC................A.G.  3452307
14819    23082539                                   ..A....C..........T.....AG..  23082512
14819    27126571                                           ..........C.....A...  27126552
14819    5066446                                  ..A......C.............G..A...  5066475
14819    9724608                                          .................CA..-  9724628
14819    10083946                                       ........ACTT.......AA..A  10083923
14819    21988057                          ..T...A..A.TG..T......C........A.A...  21988021
14819    12852208                             ......A.T...T...........T..G..A...  12852241
14819    5856149                                      ..C............TGA....A...  5856124
14819    17562217                                    ......C.......G.A......A...  17562191
14819    10968048                             ...A..A......C................A...  10968015
14819    3231376                              ...A.........C...........A....A...  3231410
                                                     \                          
                                                     |                          
                                                     A
14819    4769689                                ....A.T.C..C..A.......T...A.A...  4769658
14819    11149860                                            ...........A...A...  11149842
14819    19055741                        ...G....A..A.T..T.C........T..A...AA...  19055779
14819    2057016                                             .....C.......T.A...  2056998
14819    10989484                          ....A....A.....T........A..T.A...A...  10989522
                                                      \                         
                                                      |                         
                                                     TA
14819    23756854                                      ....CA.....-...C.....A...  23756831
14819    26827889                                       ...............CA.A.A...  26827912
14819    5472633                                      ....TC..........T...A.A..T  5472608
14819    4947729                                        ...C.........A......A...  4947706
14819    4969384                                       ....C......G.........A...  4969408
14819    3447927                                       ...T...............A.A...  3447903
14819    18360684                                      .....A...............A...  18360660
14819    18664473                                      ....C..............A.A...  18664449
14819    23373106                                      ....C........C.T.....A...  23373130
14819    1048017                                       ....C..........T.A...A...  1048041
14819    12012851                                      ...T......G....T.....A...  12012875
14819    13527802                                      ....C................A..T  13527778
14819    13777437                                      ....C..........T.....A...  13777413
14819    18911341                               ....A.T.....T...............A.G.  18911310
14819    20368794                                      ....C................A...  20368770
14819    26145732                                      ....C..A......A......A...  26145756
14819    219703                                        ....C.......T......A.A...  219727
14819    10712794                                      .....A.............A.A...  10712770
14819    21307858                                      ....C...............AA..A  21307882
14819    22136690                                      ....C........T.T.....A...  22136714
14819    25010387                                      ....C.......T.C......A...  25010363
14819    27559754                                      ....C.......T......A.A...  27559778
14819    1090569                                       ....CT........AC...A.A...  1090593
14819    1393546                                       ....C.C....G...T.....A...  1393522
14819    2020030                                  ....T..............A...G..A...  2020001
14819    2685682                                       ....C..............A.A...  2685706
14819    7192693                                       ....C................A...  7192717
14819    8805495                                       ............T........A..T  8805519
14819    10650943                                      ...T.............A..AA...  10650919
14819    10783005                                      .....TC.....T..T.....A...  10782981
14819    19196616                                      ....C..............A.A...  19196592
14819    2553176                                             ..............TA..T  2553194
14819    616803                                        ....A.........AT.C...A...  616827
14819    777096                                        ...T.T.C...G...T.....A...  777072
14819    4240357                                  .....T.T..GT..C...........A..T  4240386
14819    5176145                                       .........C.G..A.G....A..G  5176169
14819    17453139                                      ....C................A..G  17453163
14819    18528663                                      ....C.C....G......G..A...  18528639
14819    20639921                                      ....C.......TG......TA..G  20639897
14819    22552929                                    ....GA...........T....AA..T  22552903
14819    476482                                          ......C....T..G..A.AGC.  476460
14819    10001650                                      ...T..........A..A...A..T  10001674
14819    11274604                                      ...T.....A.....T.....AC..  11274580
14819    11588295                                      ....CA.C.............A...  11588319
14819    22885317                                       ...C............AT..AC.T  22885294
14819    22966960                                      ....C.........AT.....A...  22966984
14819    16942709                                     ...................G..A...  16942734
14819    19836023                                      ....C................A...  19835999
14819    20357034                                       ...C............A...A...  20357011
14819    22897522                                        ..C................A...  22897500
14819    2446125                                               .............A...  2446109
14819    22060003                                     ......................A...  22059978
14819    25845752                                       ...C..........T..G..A...  25845729
14819    26130459                                    ..C...............G.GA.A...  26130433
14819    26694145                                       ...C..........T...A.A.G.  26694168
14819    27286666                                      ....C.G.......AC.....A...  27286690
14819    559910                                         ..T..T..............A...  559933
14819    4486721                                         ..........TGC......A..G  4486743
14819    5649894                                        ..........GT........T...  5649917
14819    11767386                                        .....C..G..........A...  11767364
14819    23986680                             ......A.T....C..............T.A...  23986647
14819    27328717                                     ..C..........TG.....A.A...  27328742
14819    17433425                                      ............G........A..T  17433449
14819    21091140                                ...A.T....C......G.............  21091110
14819    27216112                                 ..A......CT...G...........A...  27216141
14819    3585338                                        ..T..C....T..TG.A...A...  3585361
14819    118334                                        ....C...........G..A.A...  118358
14819    11721658                                         ................---..-  11721641
14819    27458385                                      ....C...........G..A.A...  27458409
14819    2330409                                                    .......AA..T  2330398
14819    6897908                                       ....C..A............AA...  6897932
14819    12892035                                       ..............T..G..A...  12892058
14819    15396711                                       ...........G....A...A..A  15396734
14819    21001325                                        ..C.........TT.....A..T  21001347
14819    1153283                                         ...................A...  1153261
14819    11725085                                      ....C..........T....AA...  11725109
14819    12113972                                        .....C.............A...  12113950
14819    22244941                                        ..........T........A...  22244919
14819    22160210                             ...A..A.T....C............A...A...  22160177
14819    4468706                                         ........C........ACA...  4468684
14819    4931326                                      ...T......A....TT...T.....  4931301
14819    11009275                              ..A..A.T...A..T..........A...A...  11009307
14819    17683728                                        ..C..........T.........  17683706
14819    18020589                                            ...............A...  18020571
14819    5567650                                       ....C......G.........A...  5567626
14819    16980868                                      ...T.....................  16980844
14819    19645994                                        ........C...AT.....A...  19645972
14819    23302670                                             ............A.A...  23302653
14819    26742726                                        ..C......G...T.....A...  26742704
14819    490091                                            ..............C..A...  490071
14819    2022830                                         ...................A...  2022852
14819    13591121                                      ...T............AA...A...  13591097
14819    24407803                                        ........C..C...A...A...  24407781
14819    22330061                                           ..............A.A...  22330042
14819    717226                                       ..C...................AC..  717201
14819    759788                                        ....C............TT..A...  759764
14819    804392                                        ............G.A.....A....  804368
14819    1516939                                ....A.T.................AG..A...  1516908
14819    1553171                                       ....C................A...  1553147
14819    2224746                                         .............C....TA...  2224768
14819    3973888                                         ..C.......T.....G..A...  3973910
14819    4151712                                         .............T..G..C...  4151734
14819    5103892                                         ..C......TT....A...A...  5103870
14819    14317796                                        ...............AG..T...  14317818
14819    20101887                                      ....C..........T.....AC.T  20101863
14819    20447891                                   .......C...........AA...A...  20447864
14819    23937356                                     .......G..............A...  23937381
14819    3161084                                       ....A.G..............A...  3161060
14819    11859936                                                            ...  11859934
14819    15262157                                      ...........G...T.....A...  15262181
14819    17556228                                        .....AA...........AA...  17556206
14819    18816163                                        ..C.......T.......AA...  18816141
14819    22051725                                 .........CT..............AA...  22051696
14819    23143637                             ......A.T....C.....-.............A  23143601
                                                                            \ \ 
                                                                            | | 
                                                                            A GTG
14819    24870862                             ...A....T.........A...........A..T  24870896
                                                     \                          
                                                     |                          
                                                     G
14819    5427724                                          ..................A...  5427703
14819    5551152                                          ..................A...  5551173
14819    10412462                                         ...........A......A..A  10412483
14819    20130645                                        ..............A....A...  20130667
14819    24317405                                       ............CC....A.A...  24317382
14819    20600640                             ...A..G.T.....G.........T....AA...  20600673
14819    684807                                           ..................A...  684828
14819    1871067                                          ..................A...  1871046
14819    18990234                                         ..................A...  18990213
14819    3250437                                   ....C.T................A.A...  3250465
14819    4403647                                  ....T.C.T.T........A......A...  4403676
14819    10813486                                         ..................A...  10813465
14819    22066626                                         ..................A...  22066647
14819    22187253                                      ...............T.....A...  22187277
14819    24384441                                         .............A....A..T  24384462
14819    737790                                        ....C................A...  737814
14819    807738                                           .................AA...  807759
14819    1538713                                           .................A...  1538693
14819    1705469                                          .........TT....GA.A...  1705448
14819    5537112                                          .......A....C.........  5537133
14819    11511187                                       ......C....T..T....AA..T  11511164
14819    13729812                                        ...T...............A...  13729790
14819    18877102                                        ....T.G.......G.GA.A...  18877124
14819    27330478                                         .......G.T..G.....AT.A  27330499
14819    11518124                                         ......C..A........A...  11518103
14819    14387228                                         ..T...............A...  14387207
14819    21629105                             ...A..A.T..............C......A..T  21629138
14819    22553150                                       ...........T.......AA...  22553127
14819    23647916                                         .........T........A...  23647895
14819    401112                                    ...T.C.............TCA...A...  401140
14819    848748                                             ..........T..GCAA...  848767
14819    909012                                           .....C............A.G.  908991
14819    9743167                                        ........A..T.A......C...  9743144
14819    11287089                                       ....T...A..T......A.A...  11287066
14819    11987979                                       ..T.............A...A..T  11988002
14819    13261393                                         .................AA...  13261414
14819    18053692                                          .................A...  18053712
14819    20925330                                         ........C.....A...A...  20925309
14819    23325666                                          .................A...  23325686
14819    23913447                                         ...............G..A...  23913468
14819    26522249                                        ..C...........G..A.AG.T  26522271
14819    3769356                                         ........C.........AC...  3769378
14819    19349555                              ..A..C.T.....................A..T  19349587
14819    20180927                                           ................AT..  20180946
14819    2918838                                           .................A..A  2918858
14819    1567481                              ...A..A.T.G..C...............AA...  1567448
14819    3882796                                            ................A...  3882777
14819    12111829                                        ............A.........T  12111807
14819    19708576                                        .............C.....A...  19708554
14819    20914364                                           .....C.......G..A...  20914383
14819    22248407                                          ..T.....T........A...  22248387
14819    22635988                                        ...T...........T..TA...  22635966
14819    26703204                                        ...................AC..  26703226
14819    26953328                                        ..C.........A..........  26953306
14819    762376                                      ..C....................A...  762402
14819    13773480                                           ................A...  13773499
14819    16604267                                          ...............A.A...  16604287
14819    21025297                                          ...........G.....A...  21025317
14819    21448931                                          .......G..AC.....A...  21448911
14819    22788841                                        ..A...A.....AT.....A...  22788819
14819    2468913                               ..A..G.T..T.C.......T.....G..A...  2468945
14819    1093111                                         ...................A...  1093133
14819    2755329                              ...A..A.T.........C.TT.C.A....A...  2755362
14819    9288550                                        ...........TT.......A..T  9288573
14819    18811729                                          ...........T.A...A...  18811709
14819    23637422                                          ...........T.....A..T  23637402
14819    26217827                                        ...............AGAAA...  26217805
14819    26421476                                          ..........A.G....A...  26421496
14819    851036                                          ....C..............A...  851014
14819    1438933                                           .....A....AC........T  1438953
14819    5875249                                      ..C......G..GT.....G..A...  5875274
14819    10517439                                       ...............A...AA...  10517462
14819    10779341                                      ....CT...............A...  10779365
14819    12032241                             ...A..A.T....C...............AA..T  12032208
14819    18334508                                                        ...A...  18334514
14819    20356412                                          ................TA...  20356432
14819    20892496                                     ..C...T..C............A...  20892521
14819    25387118                                        .............G.A..A.T.T  25387140
14819    1327798                                           ........T.......A-..T  1327779
14819    7863610                                ....A.....-.................A...  7863641
                                                              \                 
                                                              |                 
                                                              C
14819    12511612                                      ..A......G....C.....--...  12511634
14819    23411918                                 ..A.....TC......CT..TCA...A..T  23411947
14819    2623091                                            .........A......A...  2623072
14819    12309926                                       ...................CA...  12309949
14819    21368502                             ......A..T...-.G.............AA.C.  21368534
14819    26492875                                           ..........T.....A...  26492856
14819    1164484                                          ..................A...  1164505
14819    1691698                                            .....C........A.A.T.  1691717
14819    10651706                                      ....-..............A.A...  10651683
14819    20513499                                           ...........G....A...  20513480
14819    20812166                                           ..........T.T.A.A...  20812185
14819    23391811                                           ................A...  23391830
14819    26698815                                           ................A..T  26698834
14819    27229882                                         ..............A...A...  27229903
14819    14222239                             ...A..A.T....C.......T........A.G.  14222272
14819    18627574                                             ........T....AA...  18627591
14819    19359380                                          ................AA...  19359360
14819    2047569                                            ................A...  2047588
14819    14119188                          ..T...A..G.T..T................A.A...  14119224
14819    14661880                                           ................C...  14661899
14819    14833376                                           ......C.........A...  14833357
14819    18167439                                           ................A...  18167420
14819    21981524                                           ...........A.G..A...  21981543
14819    22336514                                         ........C.....A...A...  22336535
14819    24724983                                           ................A...  24724964
14819    24987007                                           ............A...A...  24986988
14819    25759997                                           ................A...  25759978
14819    2454941                                ......A..T......................  2454973
                                                    \                           
                                                    |                           
                                                    A
14819    2836965                                            ..................G.  2836946
14819    2975595                               .....A.T....C.........A.CT.......  2975627
14819    3697865                                       ............T.....G..A...  3697889
14819    3797474                                            ....CA....T.A...A...  3797455
14819    4315711                                            ................A..T  4315692
14819    5228358                                          .........A.....G..A..T  5228337
14819    5584719                                         ..C...............AA...  5584741
14819    8753284                                       ....C.........A....A.A...  8753260
14819    9159213                                            ............T...A..T  9159194
14819    9899724                                            .........CT..G.AA...  9899743
14819    11081467                                        ....G..............A...  11081489
14819    11392095                                          ...............A.AC..  11392115
14819    12747703                                         ..G.....G...T.....A...  12747682
14819    14502919                                          ....CA....A.....AA...  14502899
14819    17914271                                           ...........A....A...  17914252
14819    20673316                                           ................A...  20673335
14819    22333173                                        .................A.A...  22333151
14819    22353436                                           ................A...  22353455
14819    23228562                                           ...............AA..T  23228581
14819    23302793                                                 ..........A...  23302780
14819    23595877                                        ....G...........T..A...  23595855
14819    26044880                                       .........C....GG....A...  26044903
14819    14687051                                ...A..G...-.......T..T.....A...  14687022
14819    22840806                                         ................A.A...  22840827
14819    25404750                             ...A..A.T..T.C...............CA...  25404717
14819    2828242                           ....G......-....-....C.G.........AC..  2828276
14819    726457                                .....G..T...A................A...  726425
14819    935747                                             ............A..AA...  935766
14819    968593                                             ..A.............A...  968612
14819    2121407                                          ..................A...  2121428
14819    2764464                                         ..C................A...  2764442
14819    5647206                                            ..A..C...C...G..A...  5647187
14819    5994319                                            ...A...T.A....T.A...  5994300
14819    12361367                              .......T....C................A..T  12361399
14819    13189776                                           ..........T.....A...  13189795
14819    16300257                                           .......T........A...  16300276
14819    17951441                                        ..........A.A..A..TC..A  17951463
14819    21668065                          ......A..A.TT.T................T.A...  21668101
14819    22001270                             ...T..A.T....C................A...  22001237
14819    22504705                                         .........TT...T...A...  22504684
14819    22696552                              .....A.T..T....C.C...........A...  22696584
14819    23187301                                         ..................A...  23187322
14819    10835468                                           ..............A.A..T  10835449
14819    1139066                                            ..C......TG....C....  1139047
14819    2353543                                        ...C................ACTG  2353566
14819    3762657                           ..T...A..A.T....-..............A.A..G  3762622
14819    4491390                                           ..C..............A...  4491410
14819    9248586                                            ................A...  9248567
14819    10532882                                           .........A....A.A.G.  10532901
14819    10648951                                           ..........G.A...A...  10648970
14819    11545469                                           ..............A.A...  11545488
14819    13942731                                           .......TG.....CAA...  13942712
14819    14207032                                           ...C.G....C.....A.C.  14207051
14819    15008137                                      ....C................A...  15008161
14819    15042486                                           ......G..CT.....A..G  15042467
14819    17942858                                           ..A.............A...  17942839
14819    18309341                                         .........T.A.GT..TA...  18309362
14819    22294659                                           ............T..AA...  22294678
14819    22420861                                         ....G.............A...  22420840
14819    23084791                                           .......TG..G..A.A..G  23084772
14819    2544082                                         ....T............A.A...  2544060
14819    14709102                          ..T...A....A....-..A....T...G....A...  14709138
                                                    \                           
                                                    |                           
                                                    A
14819    22419696                                         ..................A...  22419675
14819    810911                                           ..................A...  810890
14819    12560173                              .....A.T...............T.....A...  12560205
14819    3027417                             ....A..A.T............T........A...  3027451
14819    2756010                                             ...............A...  2756028
14819    3862347                                           .................A...  3862327
14819    4442422                                            .........T......A...  4442403
14819    10597299                                            ...............A..G  10597281
14819    14988420                                 ..A..................A....A...  14988390
                                                           \                    
                                                           |                    
                                                           A
14819    18492227                                        ..C.............T..A...  18492249
14819    18812138                               ....A.T..T.C................A...  18812169
14819    21321130                                          .................A...  21321110
14819    21458215                          ......A..A.T....................AA...  21458251
14819    13944998                                         ..................A..T  13945019
14819    469461                                            .................A...  469481
14819    2361679                                           .......G..A.G....A..A  2361659
14819    2700559                                           .................A...  2700579
14819    4607700                                        ....A........A......A...  4607723
14819    18463913                                         .......G.......GA.A...  18463892
14819    18497437                                          .................A...  18497417
14819    22697526                                     ...T..................AC..  22697501
14819    25996758                                            .........T.....A...  25996776
14819    13977265                                       ...C..C...........AAA...  13977242
14819    497347                                            ..............G..A...  497367
14819    4956519                                           ..T..............A...  4956539
14819    933433                               ......A.TTC...-.....TT.C...G..A...  933401
14819    1864196                                          .........T........A..-  1864176
14819    17177878                                           .........TT....AA...  17177859
14819    20550333                             ......A.--...C...............AA...  20550364
14819    5645436                                      ............G......TA.A...  5645461
14819    9396400                               ..A..A.T............A....T..AA.CT  9396368
14819    9813735                                             ......T......T.A.G.  9813717
14819    10667831                             ...A..A.T......T........T.....A...  10667864
14819    14647070                                          .................A...  14647050
14819    14885998                                          ..........A....A.A..A  14885978
14819    18451874                                       ..............G.....AG..  18451897
14819    20892006                                       .............A......A...  20892029
14819    22002803                                          ...C.............A...  22002823
14819    22653161                                         ...C..............A...  22653140
14819    26217173                                           ............T...A...  26217192
14819    10749075                                      .....-.........T.A.A.A..T  10749098
14819    1630454                                             ...........A.A.A...  1630436
14819    2578361                                             ...............A..T  2578343
14819    4765161                                             ...................  4765143
14819    7713051                                           .................A...  7713071
14819    8524838                                             ......T.T..T.CAA...  8524820
14819    22675294                                             ..............A...  22675277
14819    236605                                               ............A.A...  236622
14819    11090443                                          ...............A.A...  11090463
14819    17772462                                              .............A...  17772446
14819    2611488                                               .........A...A...  2611472
14819    19422626                                      .....T.............A.A..A  19422602
14819    10999691                                         ...........A.....AA..G  10999712
14819    1355033                                         ...........TC..A...A...  1355055
14819    10873686                                           ................A...  10873705
14819    23404071                                      ....CT...G.....T.....A...  23404047
14819    24216629                                        ..C................A...  24216607
14819    26515042                                         ..................A...  26515021
14819    394686                                              ............G..A...  394668
14819    578046                                             ......G...G...A.A...  578065
14819    1964967                                       ...................A.A...  1964991
14819    4177931                                       ..T..................A...  4177955
14819    4252023                                          .........T.....GA.A...  4252002
14819    20815253                                             .............AA...  20815236
14819    24597309                                        ............AT.....A...  24597287
14819    25756075                                        .............T.....A...  25756053
14819    26461636                             ...A..A.T....C...........CA.A.A...  26461669
14819    5734389                                          ......CA......A...A...  5734410
14819    1349443                                  ..A.......T.C......A......A..A  1349472
14819    2618514                                          .................CA...  2618493
14819    3776326                                        ....-..........CA...A...  3776348
14819    4158747                                             ...........A...A...  4158729
14819    10341859                                             ....G...T.....A.CT  10341876
14819    14133078                                          ...............-.....  14133097
14819    17028216                                      ...............GCA...A...  17028192
14819    17323323                                             ........T.....A...  17323340
14819    19039557                                           ................AG..  19039576
14819    22428498                                          .............A...A...  22428518
14819    22815072                                             ........G.....A...  22815055
14819    27202896                                           .......T..G..T..A...  27202877
14819    27269309                                        ..............AT...A...  27269287
14819    410422                                             ........CC......A...  410403
14819    3177870                                              .............CA..T  3177853
14819    11551272                                             ......T.....CAA...  11551255
14819    11892630                                        ...A...............A...  11892608
14819    11893884                                           .........C......A...  11893903
14819    20449433                                              ...G........AA...  20449449
14819    21162490                                      ...................T.A..T  21162514
14819    25166642                             ...A....T...T...............T.A...  25166678
                                                             \                  
                                                             |                  
                                                           TCC
14819    12400277                             ...A..A.T....C.......TG.T...A.A...  12400244
14819    15284144                                        ...A...........A...A...  15284166
14819    24900961                             ...A..A.T....C................A..T  24900994
14819    24674072                             ...A..A.T.............CTT.....A...  24674105
14819    2328419                                       ....C................A...  2328443
14819    5536577                                          ..................-...  5536557
14819    15735262                                              .............A...  15735246
14819    23417328                                         ...............G..A...  23417349
14819    15281623                                      ....CT...............A...  15281647
14819    1739934                                             .............A.A...  1739952
14819    15058890                                           ................A...  15058871
14819    11653464                                             .......A......A...  11653481
14819    20814934                                           ................A...  20814915
14819    636708                                             ......T...G....T....  636689
14819    1699339                                             ...C.........A.A...  1699357
14819    1726492                                               ...C........AA...  1726508
14819    2389950                                          ....A.............T...  2389929
14819    2481760                                            ...............AA...  2481779
14819    8872744                                               ....G........A...  8872728
14819    16374717                                            .........T...A.A...  16374735
14819    17467432                                            ........C....A.A...  17467450
14819    17889248                                         ................A.A..A  17889269
14819    17924227                                           .......A........A..T  17924208
14819    21951866                                         ..................A...  21951887
14819    10001221                                            ...........A.A....A  10001203
14819    19563946                                         .........T...........-  19563926
14819    1024470                                          ...............G.AA...  1024491
14819    2208538                                ......T..T..T.....G.........A..A  2208569
14819    5573784                                        ........G...........AG..  5573807
14819    14101709                                       ...C............C...A...  14101732
14819    14555063                                           ..C............TA..T  14555082
14819    23015448                                            ............G..A...  23015466
14819    25593945                                       ...........T.AT....AA...  25593922
14819    17689639                              ..A..A.T..T.C................A..T  17689607
14819    19043286                             ...A..A.T...TC................A.G.  19043253
14819    26655981                                 ..A...C..C...............AA...  26656010
14819    634821                                              ........T.....ATCCT  634839
14819    11970566                                            ..C..G...C.AG..A..T  11970548
14819    12370770                                            .............A.A...  12370788
14819    16804380                                         .........G..G...A.A.G.  16804401
14819    18039427                             ...A..A.T....C..............A.A...  18039394
14819    26344485                                     ..A...............A.A.A...  26344460
14819    8692205                                   ...G...................A.A...  8692176
                                                              \                 
                                                              |                 
                                                              A
14819    27194583                                       ................A...A...  27194560
14819    17915303                                               ..........A.A...  17915288
14819    19362237                             ...A..A.T....C.G.......CT.A...A...  19362204
14819    12794307                                          ...............A.A...  12794327
14819    21235955                                               .....C.....AA...  21235940
14819    22136231                                         ..................A...  22136252
14819    23783073                                         ...............T..A...  23783094
14819    5462457                                            ................A...  5462476
14819    10370955                                          ....C........A...A..T  10370935
14819    14821588                                          .................A...  14821568
14819    26134123                                        ............TCC....A...  26134145
14819    10674632                                         ................A.AG..  10674653
14819    17376898                                          .....A...........A...  17376918
14819    21910773                                              ......A.....AT...  21910757
14819    3375903                                           ...............T.A...  3375923
14819    4853787                                             ...............A..G  4853769
14819    10761311                              .....A.T..T............T.A...A...  10761343
14819    17797717                                          .................A...  17797697
14819    22245077                             ......A.T....C..............T.A...  22245110
14819    23710978                                             ..........A...A...  23710995
14819    421974                                             .........A.A....AG..  421993
14819    1937967                                           .................A...  1937947
14819    13974973                                         ..T.............A.-...  13974953
14819    1370859                                         ......A............A...  1370837
14819    24322121                                        ......A.......GA...A..T  24322099
14819    4818092                                          ..................A...  4818113
14819    10340230                                         ..................A...  10340251
14819    26570803                                         ..................A...  26570782
14819    17187444                                         ......................  17187422
                                                                               \
                                                                               |
                                                                               A
14819    1108486                                          ..................A...  1108465
14819    4323891                                          ........G.........A..A  4323912
14819    11457702                                         .................A-...  11457682
14819    15237564                                 .....TAA.......-..........A...  15237592
14819    17308853                                          .................A..G  17308873
14819    750308                                           ..................AC..  750287
14819    3999778                                    ....G...G-..............A...  3999804
14819    24262833                                         ..................A...  24262854
14819    949051                                           ..................A...  949072
14819    3440386                                          ....A.............A...  3440365
14819    9763077                                          ........G.........A...  9763098
14819    22760989                                           ................A...  22760970
14819    940647                                     ....-...................A...  940621
14819    2717726                                          ............G.....A...  2717747
14819    3864572                                          .....C.A..........A...  3864551
14819    8295601                                          .........T........A...  8295622
14819    3432851                                          ..................A...  3432873
                                                                            \   
                                                                            |   
                                                                            C
14819    22598393                                          .................A...  22598413
14819    1025383                                          ....G....T..C.....A...  1025362
14819    5327310                                            .....G..........A...  5327329
14819    23202116                                        .......A...........A...  23202138
14819    1805238                                  .....CAG..................A...  1805209
14819    5581496                                           .................A...  5581476
14819    3657109                                                   .........A...  3657097
14819    4367033                              ...A..A.T..T.C..........T...A.A...  4367000
14819    10695815                                         ...........AT.TT..A..A  10695794
14819    23214897                                              .............A...  23214881
14819    23253121                                         ..................A...  23253100
14819    25694855                                         ...............G..A...  25694876
14819    10672850                                         ..........GT......A...  10672829
14819    15273226                                          .................A...  15273206
14819    22196066                              ..A..A.T....C...........G....A...  22196034
14819    11203190                                            .........C.A..CA...  11203172
14819    11218193                                      ..........C...A....A.A...  11218169
14819    12115601                                           ................A...  12115582
14819    14024094                                         ..A.....T.........A...  14024115
14819    15728022                                             ......T.....AAA..A  15728039
14819    17469945                                          .................A...  17469965
14819    26616010                                              .............A...  26616026
14819    686556                                             ...........C..A....G  686575
14819    983883                                             ....C....AT...A.A...  983864
14819    1001534                                            ................A..A  1001553
14819    1665053                                          ............T....AA...  1665032
14819    11681794                                           .......T........A...  11681813
14819    13495260                                      ....-................A..G  13495283
14819    16122875                                           ............A...A..T  16122856
14819    19090705                                         ......C...........-...  19090725
14819    22165866                                            ...............A..A  22165848
14819    22449069                                                ..........AA..T  22449055
14819    26034562                                          ..............G.AA...  26034582
14819    27288632                                              ....G........A...  27288648
14819    1740801                                          ...........AT.....A...  1740780
14819    16852071                                       ...........T......-.....  16852093
14819    17977545                                       ...........AG.......A..T  17977522
14819    27280868                                   ......-..............G..A...  27280842
14819    2079812                                  .....CAG..................A...  2079783
14819    14304107                             ......A.T....C..........C...A.A...  14304140
14819    293115                                   ..A......C................A...  293085
                                                                  \             
                                                                  |             
                                                                  T
14819    4297476                                          ..................A...  4297455
14819    22477712                                         ..................A...  22477733
14819    22573159                                         ..................A...  22573138
14819    26102048                                         ..................A...  26102027
14819    1798905                                          ..................A...  1798884
14819    4175597                                         .................A.A...  4175619
14819    4243621                                          ..................A...  4243642
14819    26111408                                         ..................A...  26111429
14819    1356424                                          ..................A...  1356403
14819    1524833                                          ..................A...  1524812
14819    3874724                                          ..................A...  3874745
14819    7753775                                          ..................A...  7753754
14819    14715212                                         ..T....C..............  14715233
14819    16121156                                         ..................A...  16121135
14819    17204069                                         ................A.A...  17204048
14819    17419900                                         ..................A...  17419879
14819    22130514                                 ..C..C.G..................A...  22130543
14819    23813633                                         ..................A...  23813654
14819    757808                                            .................A...  757828
14819    1747195                                           .................A...  1747175
14819    18183673                                         ......................  18183652
14819    26092327                                          .................A...  26092307
14819    4944587                                  .....CAG..................A.G.  4944616
14819    1857033                                          ............G.....A...  1857054
14819    20865281                                              .............A...  20865265
14819    22067249                                         ..................A...  22067228
14819    22737059                                         ..T...............A...  22737038
14819    24035804                                         ..................A...  24035783
14819    26013036                                         ............T.....A...  26013057
14819    26105886                                         ..................A...  26105907
14819    26167915                                         ..................A...  26167936
14819    233379                                            .................A...  233399
14819    670383                                               ..............A...  670400
14819    5343017                                          .........T........A...  5342996
14819    26416633                                          ..............G..A...  26416653
14819    587559                                           ..T..............AA...  587580
14819    2631257                                          ..............A...A...  2631278
14819    2667326                              ...A..A.T.........G-....T...A.A...  2667294
14819    3411620                                           .................A...  3411640
14819    14372331                                 .....CAG................A.AT..  14372302
14819    14554186                                         ...C..............A...  14554207
14819    17373561                                         ..................A...  17373582
14819    21294732                                         ..................A...  21294711
14819    738065                                           ..................A...  738087
                                                                  \             
                                                                  |             
                                                                  T
14819    994437                                            ................AA.G.  994417
14819    12439564                                             ..............A...  12439581
14819    20124363                                          .................A...  20124343
14819    25691871                                          ...........G.A...A...  25691891
14819    22161836                                      ..T.......-....T...A.A...  22161859
14819    23272483                                         .......-.......GC....T  23272503
14819    5031125                                          ............T.....A...  5031146
14819    9406984                                             ...........TG..A...  9407002
14819    11394470                                         ..............A.A.A...  11394449
14819    18932693                             ...A..A.T....C.....-.........TT...  18932661
14819    19567633                                        ..C.........T....A.A...  19567655
14819    23268207                                            ...............A...  23268225
14819    23863162                                         ................-.....  23863183
                                                                  \             
                                                                  |             
                                                                  T
14819    23898062                              ..A..A......CT...............A...  23898095
                                                                  \             
                                                                  |             
                                                                  T
14819    26585916                                         .......G..CT......A...  26585937
14819    1731440                                          ..............A...A...  1731461
14819    5080856                                          ..T...............A...  5080877
14819    15020415                                          ....C............A...  15020395
14819    21486110                                          .................A.C.  21486130
14819    26681947                                          .............A...A...  26681927
14819    1741033                                                 ...........A...  1741019
14819    4367494                                  .....CAG..............A.C.A...  4367465
14819    15283170                                         ..................A...  15283149
14819    18776010                                         ...........AT.....A...  18775989
14819    513428                                             .....G........T.A...  513447
14819    4473355                                           ................TA...  4473335
14819    13228160                                         ..T..............TA...  13228181
14819    14449004                                              ....T..T...A.A...  14449020
14819    17630167                                          ........T.....GA....A  17630147
14819    20673229                                               ......T.....A..T  20673214
14819    21747744                                          ...............A.A.G.  21747764
14819    22478362                                         ..................A...  22478340
                                                                  \             
                                                                  |             
                                                                  T
14819    18147436                                      ............T.......AA...  18147461
                                                                  \             
                                                                  |             
                                                                  T
14819    20026857                                          .................A...  20026837
14819    25354400                          ..A...A..G.T.C........C.T......A.A...  25354436
14819    2117073                                            ...C............A.T.  2117054
14819    2173938                                            ..............A.A...  2173957
14819    4106637                                   ....C.T...........A.....AA...  4106609
14819    10069357                                            ...............A...  10069339
14819    19267769                                          ....A............A...  19267749
14819    11726701                                        ..A................A...  11726679
14819    24244341                                         ...........A......A...  24244362
14819    26539413                                         ..................A...  26539434
14819    1666751                                          ..................A...  1666773
                                                                  \             
                                                                  |             
                                                                  T
14819    19010680                                        ..........T........A...  19010658
14819    2473616                                          ..T...............A..T  2473595
14819    4008412                                             ...................  4008430
14819    19848876                                         ..................A...  19848897
14819    25011759                                         .....A............A...  25011780
14819    11034481                                        ..........T........A...  11034459
14819    22821759                                          .......C.........A...  22821739
14819    1705631                                            .....C..........A...  1705612
14819    3585817                                          ........G..A......A...  3585838
14819    17549549                                         ..................-..T  17549529
14819    22246115                                 ..C...GG...G.........G....A...  22246144
14819    5122688                                          ..................A...  5122667
14819    11430271                                         ..................AC..  11430250
14819    18808951                                         ..................A...  18808972
14819    1071090                                          ..................-...  1071070
14819    16171208                                 .....C.G............T.....A.GT  16171179
14819    20943898                                         ..................A...  20943919
14819    26703046                                         .........T.A......-..T  26703066
14819    2398512                                             .............A.A...  2398494
14819    3845877                                          .......C..........A...  3845856
14819    5728333                                          ........G.........A...  5728354
14819    5737930                                          .........T......A.A..A  5737951
14819    19927217                                         ....C.......G.....A...  19927196
14819    21081389                                          .................-...  21081370
14819    22277650                                         ..................A.GT  22277671
14819    27334259                                           ..............A.A...  27334278
14819    3330450                                              ..G...........A...  3330433
14819    3659497                                       ....CA......T........A...  3659521
14819    4186895                                           ......G..........A...  4186915
14819    16902179                                         .................AA...  16902158
14819    20273310                                             ........T.....A...  20273293
14819    27197135                                           ............A...A...  27197116
14819    1276598                                  ...C..G..-................A...  1276570
14819    3243176                                            ...............AA...  3243157
14819    3264587                                          ......G..T........A.TT  3264566
14819    3827199                                          ..................A..T  3827220
14819    4866787                                          ....C...G.........A..G  4866766
14819    5167465                                          .........T........A...  5167444
14819    11523150                                         ...............TT.A...  11523171
14819    18865769                                         .......C......A...A...  18865748
14819    21338269                                         ................A.A.G.  21338248
14819    21694006                                         .........T..G.....A...  21693985
14819    22459850                                         .........T.....GA.A...  22459829
14819    22591076                                         ....G.......G.....A...  22591055
14819    23674717                                         .........T........A...  23674738
14819    23961606                             ...A..A.G....C................A...  23961573
14819    24357096                                         .........TG.......A.G.  24357117
14819    25741244                                         .....C.....T....T.A...  25741223
14819    26496501                                      .....................A...  26496476
                                                            \                   
                                                            |                   
                                                            T
14819    713484                                           ........G........AA..T  713463
14819    1696330                                          .....C..........A.A...  1696351
14819    4929932                                             .............A.A...  4929914
14819    13569430                                         .........A......A.--..  13569411
14819    25783488                                         ..................A...  25783467
14819    3882454                                       ....C.C.............AAC..  3882430
14819    4164820                                         .........T........AC...  4164798
14819    5703624                                          .................AA...  5703645
14819    10492506                                           ................A...  10492525
14819    11397875                                         ........CT........A.--  11397856
14819    18995811                                         ......C...........-...  18995831
14819    22476974                                         ............G...A.A...  22476953
14819    22747641                                         ..........T.....AA-...  22747661
14819    25328820                                                            ...  25328822
14819    49559                                            ........C.........A.G.  49580
14819    88781                                               ..........G....A...  88799
14819    1312091                                          ...G.C............A...  1312070
14819    1363087                                          ..T..........A....A..T  1363108
14819    4170166                                          .......G.......G..A...  4170145
14819    10564517                                         ................AAT...  10564496
14819    11344177                                         .........T........A...  11344198
14819    14170776                                         ..........G.......A..T  14170755
14819    22079668                                         .........T...G.T..AG..  22079647
14819    23099901                                            ...........T...A..T  23099883
14819    23381895                                         ..........GA....A.A...  23381916
14819    26109929                                       ..A..............GA.A...  26109952
14819    27389610                                         ........C.........A.G.  27389631
14819    27428832                                            ..........G....A...  27428850
14819    1026571                                          ..................A...  1026592
14819    1454869                                                   ...T.A......T  1454857
14819    2214982                                              ..............A...  2214965
14819    4254983                                           .......C.........A..T  4255003
14819    4846681                                  ..C..C.G.....G.C.G......A.-...  4846709
14819    10747660                                        .....GA...........AA...  10747638
14819    11016678                                                ......A...TA...  11016692
14819    14121395                                          ...............-.....  14121414
14819    14796296                                           ..........C..GA.A..G  14796277
14819    17974433                                                  .........A...  17974421
14819    18985912                                          ..C....C......G..A..T  18985932
14819    23304832                 .....T.C..CA.G.A..A......C....A...............  23304787
14819    27201867                                     ..C...................A...  27201842
14819    1636737                                          .......A........A.A...  1636758
14819    2769957                                          ............T...A.-...  2769977
14819    4351397                                           .................A...  4351377
14819    9731118                                          .................A-..T  9731138
14819    14725012                                          ..T..............A...  14725032
14819    15027103                                         .........G....A...-...  15027083
14819    15687624                                         ........GT.C..AG..A...  15687645
14819    17363152                                         .........TT.....A.-...  17363172
14819    18758914                                       ...C.......T......A.A...  18758891
14819    18855129                                             ..............A.G.  18855112
14819    22992534                                             ..............A...  22992551
14819    23569747                                         .......C.T...G....A...  23569768
14819    14881846                                         .................AA...  14881825
14819    15019234                                          .............A...-...  15019253
14819    20545461                                          ....C...T......A.A...  20545481
14819    25666726                                           ...........CA.A.A...  25666707
14819    2777765                              ...A..A.A...TC.............G..A...  2777732
14819    4612483                                             ....C.....GA...A...  4612465
14819    6240683                                          ..T...C.......A...-...  6240703
14819    11672960                                        ...................A..A  11672982
14819    12928120                                        ............A......A...  12928098
14819    15107877                                        ......G................  15107855
14819    19364249                                                  ...T....AA...  19364261
14819    21305741                                            ...............A...  21305723
14819    21348119                                           ................A...  21348100
14819    21889148                                                  .........AG..  21889160
14819    23820352                                                  .........A...  23820340
14819    23830323                                 ..A.....T.................AG.T  23830294
14819    10199692                                         ..................-...  10199712
14819    10437577                                            ......T........A...  10437595
14819    13538020                                         .......C...A....A.A...  13538041
14819    21482366                                         ..................A...  21482345
14819    9574869                                  .....CAG..............A...A...  9574840
14819    12310994                                         .....C............A...  12311015
14819    71765                                            ..................A...  71786
14819    11194614                                         ..................A...  11194635
14819    27411816                                         ..................A...  27411837
14819    18121940                                         .................AA...  18121961
14819    1024884                                           .................A...  1024864
14819    3789290                                            ............A.T.A...  3789271
14819    8767564                                          .........T........A...  8767585
14819    26490171                                         ........T.........A...  26490150
14819    22362953                                        .......A...........A...  22362975
14819    17212378                                      ..............A......A...  17212354
14819    26722330                                         .........T........A...  26722309
14819    648810                                           ...............G.AA...  648831
14819    1616019                                               .............A...  1616035
14819    4162615                                             ...............A...  4162597
14819    21702151                                 .....CAG................-.....  21702179
14819    22008407                                         ..................A...  22008386
14819    22382336                             ......A.T............-T......CA..A  22382304
14819    25666949                                      .....................A...  25666973
14819    26336623                                      ...T........T...G....A...  26336647
14819    27267196                                           ................A...  27267215
14819    17196044                                         ..................-..T  17196064
14819    22877153                                           ............A...A...  22877172
14819    2423880                                           ....C..........T.A...  2423900
14819    13601622                                         ..T.............-.....  13601642
14819    26605140                                          ........T........A...  26605160
14819    16417595                                            ......T..G.....A...  16417577
14819    1287849                                              .....-...........A  1287865
14819    5031923                                              ..............A..T  5031940
14819    25755671                               ...A..GT....-...............A..A  25755641
14819    9618669                                             ...............A...  9618651
14819    17849335                                      ....CT...............A...  17849311
14819    20386137                             ...A..A.T....CTG..............A...  20386104
14819    21990400                                         ................-.....  21990420
14819    26445865                                      ....C.C.........GA...A...  26445841
14819    1263374                                       .......C......A..A.A.A...  1263399
                                                            \                   
                                                            |                   
                                                            T
14819    10622116                                        ........A.-.......AAC..  10622137
14819    1909474                                          ...........T......A..T  1909453
14819    20352297                                         .......G..........A...  20352318
14819    21702481                                 .....TGG..............-.A.....  21702453
14819    2816817                                         ........-.T.A...T..A...  2816796
14819    3843956                              ...C..A...C.TC....C..-..T.....AG..  3843924
14819    4173411                                              .............AA...  4173394
14819    8191784                                          ...........AG.A...-...  8191764
14819    9798839                                       ....C..........T.....A..G  9798863
14819    10535510                                           .......T....A..AA...  10535529
14819    10610362                                      ...T...........C.....A...  10610386
14819    18029571                                                    .....A.A...  18029581
14819    18176093                                       ..T...............A.A...  18176116
14819    18899634                                      ....C..........GGA.A.A...  18899658
14819    20192579                                      ...T..............G..A...  20192555
14819    22578054                                       ...C..C.............A...  22578031
14819    20675810                                  ...A.....................A.G.  20675840
                                                             \                  
                                                             |                  
                                                            TT
14819    14984618                                         ..................A...  14984639
14819    2684383                                          ...T.......A......A...  2684404
14819    24056146                                       ....T...........A.......  24056169
14819    3991651                                         ..C................A...  3991629
14819    18355403                                        .........GT............  18355381
14819    16659384                                            ............T..A..T  16659366
14819    5297111                                       .....................A...  5297135
14819    18487838                                       ..T.............A...A...  18487815
14819    19388699                                         ................-.....  19388719
14819    21040602                                         ..........TA......A...  21040581
14819    22477443                                         ...........A.A...AA...  22477422
14819    2646929                                               .............A...  2646913
14819    5308713                                          ....A.............A...  5308734
14819    10570465                                                  ..C..A...A...  10570453
14819    10607031                                        ...............A...A...  10607009
14819    16970323                                         ..................A.G.  16970345
                                                                  \             
                                                                  |             
                                                                  T
14819    27242247                                        ...................A...  27242269
14819    3206266                                          .........G.A......A...  3206287
14819    22292778                                 ..G......C.....-.T.......AA..T  22292750
14819    10560940                                     ..........--.........TAC..  10560917
14819    13676618                                             ...C.T........-...  13676634
14819    17800369                                        ..C......-..A......A...  17800390
14819    22825306                                        .....C.......G..G..A...  22825284
14819    26222985                                        ...A..A.........GA.A...  26222963
14819    26898259                                       ...A.T..............A..T  26898236
14819    3735614                                          ...G........G.....A...  3735635
14819    4599497                                          ..................A...  4599518
14819    24489369                                          .................A...  24489389
14819    2178728                              ...A..A.T....C............T.......  2178761
14819    23002714                                           ..............-.....  23002732
14819    2484229                               ..A..A.T....C..............A.A...  2484197
14819    10726166                                                   ....A.......  10726155
14819    108755                                           ...............G..A...  108734
14819    9593513                                                      ......A...  9593504
14819    10977510                                      ....C...........G...AA...  10977534
14819    11492512                                        ...............A...A..G  11492534
14819    27448806                                         ...............G..A...  27448785
14819    1096207                                       ....C..C..A.T....A..AA...  1096231
14819    1779097                                            .........-.C....A...  1779079
14819    2802191                                                      ..........  2802182
14819    18001668                                      ....C................A..T  18001644
14819    18280708                                        .............G.....A...  18280730
14819    23154439                                        .............T...A.A...  23154417
14819    24133338                                 ..A...........G..G.......AA...  24133367
14819    26317179                                         ..................A...  26317158
14819    20385798                                       ....................A..T  20385822
                                                             \                  
                                                             |                  
                                                             C
14819    15553570                                         ................-.....  15553590
14819    18305111                                         ..................A...  18305090
14819    24711227                                          .................A...  24711247
14819    5541503                                        .............A....A.A...  5541480
14819    3571757                                            .....A....T....AA...  3571738
14819    5408193                                       ....C.......T........A..T  5408217
14819    1717778                                          .......C.....CA...A...  1717757
14819    3934544                              ...A..G.T....C......G--.......A...  3934513
14819    25649583                                        ...................A...  25649560
                                                                               \
                                                                               |
                                                                               C
14819    1251002                                      .....C......C..--...AA....  1250979
14819    26162961                                         .................AA...  26162982
14819    26076117                                        .............G.....A..G  26076095
14819    15816327                             ...A..A.T...TC..........T.A...A...  15816360
14819    1926979                                           .................A...  1926999
14819    2368989                                        ...................AA...  2369012
14819    7428930                                           .............A...A...  7428910
14819    18176931                                          .............T...A...  18176911
14819    1244441                                       ....C.....A......A...A.G.  1244417
14819    1554751                                          ...........A..A...A...  1554730
14819    3746878                                           .................A...  3746858
14819    5366131                                            ................A..T  5366150
14819    5547715                                        ...C..C.............AG..  5547692
14819    5662489                                   ....C.T.................AA...  5662461
14819    6085693                                          ............T.....A...  6085714
14819    15675520                                         .........T.......A....  15675541
14819    15722901                          ..T...A....T............T...G....A...  15722865
14819    16382283                                      ....C.........A......A...  16382308
                                                                  \             
                                                                  |             
                                                                  T
14819    23313256                                          ............A.G..A..T  23313276
14819    4197737                                          .......G..........-...  4197757
14819    4453602                                          ..T..........A...AA...  4453581
14819    23093486                                           ................A...  23093505
14819    6501923                                          .........TG.......A...  6501902
14819    27128246                                 ..A......C........T.......A...  27128275
14819    23141167                                      ....CT...............A...  23141143
14819    240625                               ......A.T....C.......T..T.....A...  240590
                                                                        \       
                                                                        |       
                                                                       TT
14819    13751102                                         ...............CA.A...  13751123
14819    21449267                             ......A.T....C............C...A..T  21449232
                                                                        \       
                                                                        |       
                                                                       TA
14819    963366                                                       ......A...  963357
14819    19492164                                    ............A.-............  19492189
14819    21980751                                      ..T...........T......A...  21980727
14819    22548959                                         ............G...A.A...  22548938
14819    946011                                            .........T.......A...  945991
14819    14120643                                                     ....A.A...  14120652
14819    16106677                                      ...T..C.............AA...  16106701
14819    8213953                                       ..G............T....AA...  8213977
14819    17307435                                         .......A..........A...  17307456
14819    22624819                                     .................G........  22624793
                                                                               \
                                                                               |
                                                                               A
14819    27218693                                         .........T........A...  27218672
14819    687916                                              ...............-...  687899
14819    10707014                                          ............G....A...  10707034
14819    19507282                                         .........T..G.....-...  19507262
14819    20195625                                         ..............-.......  20195605
14819    14800780                                             .....T........A...  14800797
14819    18058032                                         .......G..........AC..  18058053
14819    14042654                                    .....TC...........G....AG..  14042680
14819    2499548                                       ......G..............A...  2499524
14819    3467278                                            ............A...A...  3467259
14819    21669707                                         .........T..G.....A...  21669728
14819    2390523                                           ........T......T.A..T  2390543
14819    5321170                                           ......G......A...A...  5321150
14819    14993741                                         .................AAT..  14993762
14819    20110406                                           ......C.........A...  20110387
14819    23227145                                           ..........C.....A...  23227126
14819    24183901                                         ........-....CA.A.A...  24183881
14819    2564560                                           .......T...T....TC...  2564540
14819    22728846                                         ................A.-...  22728826
14819    22524523                                          ........T........-..T  22524542
14819    23235071                                           .......T.....G..AG..  23235090
14819    699428                                           ..........T.......A...  699454
                                                                        \       
                                                                        |       
                                                                    CTGAT
14819    1193207                                            ..C...........A.A...  1193226
14819    1427995                                     ........CA......A.-..A.A...  1427968
                                                          \                     
                                                          |                     
                                                         TA
14819    14870601                                         ..................A...  14870580
14819    18446109                             ...A..A.T....-.T.........G.G..A.C.  18446141
14819    24547987                                    .....TC................A...  24547961
14819    10509313                                          ...C............A....  10509333
14819    5139004                                          ................AAA...  5139025
14819    34845                                ...A..A.T....C................A..T  34878
14819    27374896                             ...A..A.T....C................A..T  27374929
14819    707072                                        .....G........A......A...  707048
14819    18369938                                         ..................C..G  18369959
14819    993829                                             ............A....C..  993848
14819    16825448                                          .......G.......A.A...  16825468
14819    3675006                              ...A..A.T..T.C............A...A...  3675039
14819    2056374                                           ...........G...A.A...  2056394
14819    5040396                                              ..............A...  5040413
14819    10610753                             ...T..A.T....C................A...  10610786
14819    17082485                                        ...................TT..  17082463
14819    22586022                                             ........T....AA...  22586039
14819    18375008                                         ...........A.G..A.A...  18375029
14819    21351318                              .......A..............T...T..A...  21351352
                                                       \                        
                                                       |                        
                                                      TT
14819    390927                                           ..............A.......  390948
14819    399606                                          .................A.A...  399628
14819    5040121                                          ..T..........A..A.A..T  5040142
14819    10996050                                           .........A......A..T  10996069
14819    11484828                                       ..............G..G..A...  11484805
14819    23654753                                       .............--.....A...  23654774
14819    25692838                                       ....................A...  25692861
14819    27233468                                         ............G.....A...  27233489
14819    10439466                             ...A..A.T..A..A...............A..T  10439433
14819    25785993                                            ...............A...  25785975
14819    11587365                             ...A..A.T....C................A..T  11587332
14819    26378152                                            .............-....A  26378169
14819    25705158                             ......A......C................A...  25705125
14819    1659894                                              ........T.....A...  1659877
14819    8583475                                          ............T.A.......  8583496
14819    20369543                                      ....C.....-...........T..  20369566
14819    2007626                              ......A.T................G....A...  2007659
14819    1324344                                                             ...  1324346
14819    2027244                                           .................A...  2027264
14819    13795928                                         ...............T..A...  13795907
14819    23267744                             ...A..A......C............C...A...  23267711
14819    1048601                              ...A..A.T....C...............AA...  1048568
14819    1579102                                           ............A....A...  1579122
14819    4651490                                              ..............A...  4651473
14819    17539707                                 ..A...A..-................A...  17539735
14819    20317834                          ..T...A..A.T....C.......T.TT..G..A...  20317798
14819    22814568                                      ..T.........A......A.A...  22814544
14819    23187243                                         ..................A...  23187222
14819    1958671                              ...A..A.G...TC.T..C..............G  1958704
14819    22489032                                    .....-........T.A..T-......  22489056
14819    19536421                              ..A..A.T.....................A...  19536453
14819    1351195                                              ..............-...  1351211
14819    19051481                             ...A..A.T...T...............-.A...  19051449
14819    26689512                                             ..............A...  26689495
14819    3680430                                           ...............A.....  3680410
14819    5827947                                                         ......T  5827953
14819    8891080                                       ....C................A...  8891104
14819    23315363                                       ...........T.......AA...  23315386
14819    144129                                          ...............-.A....T  144150
14819    15942681                                            ...............A...  15942663
14819    25688185                                        ............A..A.T.A..T  25688163
14819    27484180                                        ...............-.A....T  27484201
14819    20511304                               ....A.T............TGAT.....A...  20511335
14819    16108490                                 .....CAA..................-...  16108518
14819    16146559                             ...A....T...T.T...............A...  16146526
14819    10011228                            ....A..A.TT....................A...  10011194
14819    19385735                                       .............CTA..T.....  19385758
14819    22215209                                      .................T...A...  22215185
14819    4250861                                        .....G..............-...  4250883
14819    27133813                                       ...C................-...  27133791
14819    2744135                                            ...........A....A...  2744154
14819    3854554                                              .............A-...  3854570
14819    4339171                              ...A..A.T..T.C.......T........A...  4339138
14819    26510315                                    ...C..C................A...  26510289
14819    564054                                             ...C...T........-...  564072
14819    20828833                            ....T..A.T..T.C................A...  20828799
14819    25689228                                       ...C......G.........-...  25689250
14819    771204                                           .............C...A-...  771224
14819    3477066                              ...A..A.T....C....................  3477099
14819    6057225                                          .................AA...  6057246
14819    6415775                                       ..T...........A......A...  6415799
14819    17338267                                           .....C.T..T....A-...  17338285
14819    21058566                                           ................A...  21058585
14819    135140                                               .........G..---...  135154
14819    26293948                             ...A..A.G...TC..........T....AA...  26293981
14819    27475191                                             .........G..---...  27475205
14819    33445                                ...A..A...AT.C................A...  33478
14819    7074502                           ..T...A....T..T..AT.....T.AT...A.A...  7074466
14819    27373496                             ...A..A...AT.C................A...  27373529
14819    677400                                           .........T.T..C..AA...  677421
14819    1556736                                           .................A...  1556716
14819    6879828                                       ....AA.....G...T...---...  6879807
14819    15797214                                           ..........T....T....  15797233
14819    24972492                                      ....C.......G...G..---...  24972513
14819    85408                                            ..................A...  85387
14819    10789742                                       ....................A...  10789719
14819    15639758                                         ..................A...  15639737
14819    27425459                                         ..................A...  27425438
14819    8330988                                  ...C....-.................A...  8331016
14819    19489996                             ...A..A.T.........A...........A...  19489963
14819    22327467                                         ..................A...  22327488
14819    24593164                                          .................A...  24593184
14819    1131081                              ...C..A.G.G.............T.....A..A  1131114
14819    5968822                               ..A..A.T....A.........AT.....A...  5968790
14819    19082906                                 .....CAG..................A...  19082935
14819    2670196                           ..T...A..A.T....C..........G.........  2670232
14819    3568613                               ..A..G.T..G.C..............A.A...  3568645
14819    11903908                                           .......A.....---....  11903924
14819    2724931                                       .....................A...  2724955
14819    15307630                                            ...........A...A...  15307612
14819    24253106                                       ....-...............A..T  24253084
14819    2782149                                           .......C........CT--.  2782131
14819    23510442                             ...A..G.T..T.C................A..T  23510409
14819    26170199                             ..C...A.T............T..T.....A...  26170232
14819    3167804                                                              ..  3167805
14819    4435731                               ..T..A.T....C.............G..A...  4435699
14819    20962233                                                            ...  20962235
14819    20361274                             ...A..A.G...............C.....A...  20361241
14819    26446133                                         ...............G..A...  26446112
14819    17421557                                         ................A.A...  17421578
14819    4531603                              ...A..A.T....C..........T.....A...  4531570
14819    27145003                                           .......T.A.....AA...  27145022
14819    4096228                               ..A..A.T.....G.............A.A...  4096260
14819    24704718                                      .....TG..............A...  24704742
14819    10554252                                          ..C..............-...  10554233
14819    110766                                        ....C....A..G........A...  110791
                                                                               \
                                                                               |
                                                                               A
14819    4511667                               ..A..A.T....C........T.G.A...A...  4511699
14819    12320673                                        ............A......A...  12320651
14819    22360237                                         .......G..........A...  22360216
14819    27450817                                      ....C....A..G........A...  27450842
                                                                               \
                                                                               |
                                                                               A
14819    4102154                           ..T...A..A.T....C....A.....T.....-..T  4102119
14819    11923038                                         ..................A...  11923059
14819    1654898                              ...A..A.T....C.......T......A.A...  1654931
14819    11456356                                          ................AA.GT  11456376
14819    13953555                                        .................ATT..T  13953533
14819    16943227                          ..T...T..A.T.C..C..........T.....A..-  16943262
14819    18485018                                           ................A...  18485037
14819    19118623                                           ......G.........A...  19118604
14819    17949809                                         ................-.A...  17949829
14819    671633                                   ..A...A..CT......T....A...A...  671662
14819    799896                                               ..............A...  799913
14819    2337689                                                               .  2337689
14819    3962545                                        ..T.................A...  3962568
14819    10339505                                     ..C..A................A...  10339480
14819    19041346                             ...A..A.T...TC............A...A...  19041313
14819    25963087                                        .................A.A...  25963109
14819    5827657                                          .............CA...A...  5827678
14819    17315200                                         ..A...............-...  17315220
14819    20207077                                  .....A.A.T.............A.A...  20207049
14819    804920                                          ..........A.A......A...  804942
14819    10420461                             ...A..A.T....C....A...........A...  10420428
14819    25611924                                           .......T.....-..A...  25611906
14819    14632650                                         ..................A...  14632671
14819    1936968                                        ...A......T.........A...  1936991
14819    4694807                                       ......T..............A...  4694831
14819    1127951                              ......A.T..T.C.........AT.....A...  1127984
14819    1186026                              ......A.T....C......G...T.....A...  1185993
14819    12883491                                          ........T.T......A...  12883511
14819    23576403                                          ..........C.C....A...  23576383
14819    5803664                              ...A..G....T.C.......T...G....A..-  5803632
14819    22839378                             ...A..A.T....C........T.......A..-  22839346
14819    12994206                                            .........T.....A...  12994188
14819    16035203                                ......CAA.................AAG..  16035233
14819    23497150                                          ...........G....A-...  23497169
14819    12428576                                         ................A.A...  12428555
14819    10896483                                         ..T...G..A........A...  10896462
14819    25752196                                             .........CA.......  25752213
14819    108578                               ......A.T....C..C....A..T.....A...  108545
14819    5566557                              ...A..G.T...TC...............A-...  5566589
14819    15863535                                        ..........T....A...A...  15863513
14819    27448629                             ......A.T....C..C....A..T.....A...  27448596
14819    10452797                                 .....CAG..............A...A...  10452768
14819    10756414                                         ..................A.G.  10756435
14819    12049229                                       ..................-....G  12049251
14819    22254205                                                            ...  22254203
14819    24062597                                          .............A...A...  24062617
14819    22241861                                          ...............-..TG.  22241880
14819    105948                                        ....C................A...  105924
14819    8249142                                  .....CAG..A.C.............A...  8249113
14819    22599200                                      ....-................A..A  22599177
14819    27445999                                      ....C................A...  27445975
14819    2934957                              ...A..A.T...AC................A...  2934924
14819    14987307                                ..A..A....C.T........T.....A...  14987277
14819    20332622                                      ....C..............A...T-  20332598
                                                                        \       
                                                                        |       
                                                                        A
14819    22160920                                 ..C..C.G........G.........A...  22160891
14819    8756716                                  .....CAA.........A......A.AT..  8756745
14819    26712723                                      ............G...-........  26712699
                                                                             \  
                                                                             |  
                                                                             A
14819    1797451                                              ............A.A..T  1797434
14819    5142237                                           .............A...A...  5142217
14819    11524510                                         .............A....A...  11524531
14819    24339251                               ....A..........G......TG....A...  24339282
14819    24389931                                 .....CAG.........T..G.A...A...  24389902
14819    26548640                                 ..C..C.G........G.........A...  26548669
14819    12475582                                         ................A.A...  12475603
14819    14135221                                 .....CAG..............A..AA...  14135250
14819    14023612                                      ....CT.......T....T..A...  14023588
14819    20210733                                       .....G..............C.-.  20210711
14819    23338998                                          .................A..T  23338978
14819    849373                                   .....CAG......................  849402
14819    11099694                                 ..C..T.G..................A...  11099723
14819    21508616                                 ..C..C.G..T...............A...  21508645
14819    10726322                          ..T...A..A.T..A.C...........G....A...  10726286
14819    15607353                                 ..C..C.G..................A...  15607382
14819    18722948                                 .....TGG..................A...  18722977
14819    15602015                                 .....CAG..................A...  15602044
14819    16813809                                 .....TGG..................A...  16813838
14819    1893958                                  .....CAG..................A..T  1893929
14819    11527542                                 ..C...GG..................A...  11527513
14819    22113651                                 .....CAG..T...............A...  22113622
14819    22225259                                 .....CAG..................A...  22225230
14819    17311385                                         ........C.........-...  17311405
14819    4183956                               ..A..A.....TC................A...  4183924
14819    751278                           ...T...A..A.T...TC................A...  751315
14819    3616322                                          .........T........A...  3616343
14819    4516399                                  ..C..C.G...........T....A.A...  4516428
14819    11406760                                 ..C..C.A..................A...  11406731
14819    11466399                          ..C...T..A.T...............T.....A...  11466363
14819    21144418                                 .....CAG..................A...  21144447
14819    26383475                                 .....CAG..................A...  26383504
14819    2290396                                         .................A.A...  2290374
14819    5033033                                              ..............AC..  5033050
14819    1243257                                  .....CAG..................A...  1243286
14819    10016816                                 ..C..C.A............G....AA...  10016845
14819    11194799                                 .....CAG..................A...  11194828
14819    12153653                                 .....CAG..................A...  12153624
14819    16028327                                 .....CGG..................A...  16028356
14819    21246901                                 .....TAA.............CC...A...  21246872
14819    25004771                                        ...........T.......A...  25004793
14819    626346                                   ..C..C.G.................AA...  626375
14819    1563536                                          ........G..A......A...  1563557
14819    21078468                                         ........C........TA...  21078447
14819    23240398                                 .....CAG.............G....A...  23240427
14819    1006754                                  .....TAG..................A...  1006725
14819    3691470                                  .....CAG..................A..A  3691499
14819    16866113                                       ..............T...-.....  16866091
14819    19931040                             ...A.C..T..G.C.......T....A...A...  19931074
                                                                               \
                                                                               |
                                                                               A
14819    22500600                                         .....G...........AA...  22500621
14819    26656502                                 ..C...AA...........A......AC..  26656531
14819    2223548                                           ..........T....T.A...  2223568
14819    5125239                                       .................T...A...  5125213
                                                             \                  
                                                             |                  
                                                            TT
14819    5510673                                  .....CAG..........CA...T..A...  5510702
14819    15254750                                       ..T....C.......AA..AA...  15254727
14819    2000985                                          .........T........A...  2001006
14819    2442071                                          ............G....AA...  2442092
14819    4016331                                  .....CAG.......G..........A...  4016360
14819    6170178                                          .........T........A...  6170199
14819    25643540                                         .......G..........A...  25643561
14819    721402                                     ..T.....T.............A.A...  721375
14819    1743125                                            ................A..T  1743106
14819    14018127                                 ....T............T......TAA...  14018098
14819    2476163                              ......A.A................C....A...  2476130
14819    21565050                                  ....C.T.............CA...A.G.  21565078
14819    22880263                                         .......C..........A...  22880242
14819    24574991                             ...A..A.T...TC................A...  24574958
14819    25138509                              ...A...T......T..........A.T.A...  25138541
14819    4384056                                          ..........T...A...A...  4384035
14819    486653                               ...A.................T..G.....A...  486615
                                                          \                     
                                                          |                     
                                                      TCCAG
14819    9415335                                          ......C..T........A...  9415314
14819    11133619                                      ....A................A...  11133595
14819    14651528                             ...A..A......C....A...........A...  14651561
14819    15291908                                       ..T.................A...  15291931
14819    597737                                           .......A........A.A...  597716
14819    10633091                                       ..T.......C..A..A...A...  10633114
14819    13634250                                         .........T....A...A...  13634229
14819    26205747                                 .....CAG............T..T..A...  26205718
14819    610093                                           .........T...C....A...  610072
14819    1833517                                          .........T....A.A.A...  1833496
14819    8728426                                          ....C....T........A..T  8728447
14819    8791840                                          .........T....C...A...  8791861
14819    11396792                                          ...........T....TA...  11396772
14819    13943151                                 .....CAG........GT........-...  13943123
14819    14680670                                         ..................AC..  14680649
14819    20476134                                        .............G.....A...  20476112
14819    22499141                                 .....CAG..................A...  22499170
14819    9763618                                           ..........A..A...A..T  9763638
14819    11221128                                          ...C.............A...  11221108
14819    11873197                                         ................-.....  11873177
14819    46972                                            .........T........A...  46951
14819    4454563                                          ............G.....A...  4454584
14819    11075396                                         ....G...G..A.C...AA...  11075417
14819    17227887                                         .......C.T.A.CA...A...  17227908
14819    21870064                                         ....G....T....A...A...  21870085
14819    24116822                                 ....A....C..............A.A...  24116793
14819    27387023                                         .........T........A...  27387002
14819    1562171                                          ...........A..A...A...  1562192
14819    2895423                                          .........T.A.CT...A..A  2895402
14819    6363879                                          ...............T..A.G.  6363900
14819    12059724                                         .................AA...  12059745
14819    26450909                                   ..T........G............A...  26450882
14819    20451411                                        ............C......A...  20451433
14819    27249192                                          ........T........A...  27249172
14819    24364368                             ...A..A.T....C................A...  24364401
14819    11143997                                          ....C........A...A..T  11143977
14819    12438895                             ...A....T....C............A...A..T  12438862
14819    18270585                                       ...C................A...  18270562
14819    8798765                                           ........T........A...  8798785
14819    10810350                                          ...C.........A...A...  10810330
14819    20663257                             ........A..T.C................A...  20663223
                                                    \                           
                                                    |                           
                                                    A
14819    22321076                                          .......C........AA...  22321056
14819    11567727                             ...A..A.T...........G....CA..AA...  11567694
14819    19143251                                       ..................A.A...  19143228
14819    1167079                                          ...C............A.A...  1167100
14819    2518023                                       ...........CT..C...A.A...  2518048
                                                            \                   
                                                            |                   
                                                            T
14819    5763809                               .....A.T..TAC...........A....A...  5763777
14819    17063389                                         ...........A......A...  17063410
14819    20934274                                         ..................A...  20934295
14819    26348339                                       ..A...........T....TA..T  26348362
14819    2009563                                       ....CT.........T.A.......  2009588
                                                                               \
                                                                               |
                                                                               A
14819    5279252                                          ..............A...A...  5279231
14819    21855676                                         ..................A...  21855655
14819    2979451                                        ..T.................A...  2979474
14819    3984764                                      ..A..C...........G..CAT..-  3984788
14819    20756862                                       ..T............CA.A.C..A  20756885
14819    22884375                                       ..T.................A...  22884398
14819    9541303                                           .....G....A......A...  9541283
14819    20781999                              ..A..A.........A...G.C.......A..T  20782031
14819    2355221                                          .................AA...  2355200
14819    20681087                                          .................A...  20681107
14819    19363383                                         ...........A......A...  19363404
14819    11712366                                       ..G...........G.....A...  11712389
14819    4362578                                           ................AA...  4362558
14819    16690268                        ......A.A..A.T...........G.........A...  16690307
                                              \                                 
                                              |                                 
                                              T
14819    18128671                                      ...............T.....A...  18128695
14819    24414254                                 ..C...................T...A...  24414225
14819    1833777                                          .....A............A...  1833756
14819    10372472                                         .................AA...  10372493
14819    22546222                                         ...........T......A...  22546243
14819    26478674                                       ....................A...  26478651
14819    2335582                                  ..G.....TC..............A.A...  2335553
14819    6772241                                            .......T.A......A...  6772222
14819    23302317                                            .....G...T.....A...  23302299
14819    5553401                                      ...............T....A.A...  5553426
14819    3314296                                          ..................A...  3314317
14819    3471619                                              ..............A...  3471602
14819    24372737                                          .....G.....T.....A...  24372757
14819    750894                                          ..............GA...A...  750916
14819    1069369                                           .................A..A  1069349
14819    3736494                                         ...................A...  3736472
14819    10753531                                           .....C.T.....C.AA...  10753550
14819    22516159                                         ...........A......A...  22516138
14819    25738792                                       ...........G........A..T  25738815
14819    369796                                           ................A.A...  369817
14819    5191147                                        ........C.TT..C.....A...  5191124
14819    12106792                                        ............A....T.A...  12106770
14819    18900660                             ...T..A.T.G........C.T..T.....A...  18900627
14819    15057178                                      ....C................A...  15057202
14819    1548744                               ..A..A.T.....................A...  1548776
14819    4963386                                ....A.T...T.................A...  4963355
14819    25803336                                         ....C.............A...  25803357
14819    10526757                                         ........G........AA...  10526778
14819    25831249                                         ....C.............A...  25831270
14819    26847283                                         ..................AG..  26847262
14819    788451                                              ........A......A...  788433
14819    16557868                                         ..................A.G.  16557889
14819    22978249                                         .........T........A...  22978228
14819    6387797                                ....A.T...T.T.........T...A.A...  6387828
14819    18097075                                          .................A.G.  18097095
14819    18173687                                         .................AA...  18173708
14819    23601844                                      ..A..................A...  23601868
14819    24547412                                      ....C.......G........A...  24547388
14819    22186914                                         .................TA...  22186893
14819    24735                                            ..................A...  24756
14819    8477617                                          ...T...G..........-...  8477597
14819    10847927                                      ....C.............CA.A...  10847951
14819    27364786                                         ..................A...  27364807
14819    8526989                                       .....A......T..T.....A.G.  8526965
14819    10785163                                       .......GG...........AC..  10785140
14819    15891460                                         ..................A...  15891439
14819    20898026                                        ...T...............A...  20898004
14819    25661327                                         ........GTGA......A...  25661306
14819    2654816                                       ....C................A...  2654792
14819    8663575                                          ...........A.....A-...  8663595
14819    11679302                                            .....G.........A...  11679320
14819    14947377                                         ..................A...  14947398
14819    22373581                                        ..................AA...  22373559
14819    22981357                                       ....A...............A...  22981334
14819    1886108                                       ....C..C....T........A...  1886084
14819    3414644                                          ................-.....  3414664
14819    5411408                                           ..........C.C....-...  5411389
14819    11770279                                         ................A.A...  11770300
14819    15652022                                         ..................A...  15652043
14819    16158200                                         .......C..........A..G  16158179
14819    19072602                                         ...........TT.....A...  19072581
14819    1859303                               ..A..A.T...TC...............AA...  1859335
14819    13508857                                         ..................A...  13508878
14819    23276718                                          ..........A..AT..A...  23276698
14819    26015164                                      ..............A..A...A...  26015140
14819    11237476                                       ..T.................A.CT  11237499
14819    1496614                                          ..................A...  1496635
14819    4214731                                  .....CAG.............A..A.A...  4214702
14819    11801725                                        .............G.....A...  11801703
14819    26100299                                         ..................A...  26100278
14819    2518276                                          ............G.....A...  2518297
14819    10556721                                          ................TT...  10556741
14819    565508                                           ..................A...  565487
14819    19928569                                      ....C............A...A...  19928593
14819    5175226                                          ..................A..T  5175247
14819    23559248                                         ..................A...  23559269
14819    27212488                                    ......C................A...  27212514
14819    14919300                                        .............T.....A...  14919322
14819    18525668                                      ....C................C...  18525644
14819    25966325                                          ............G..A.A..T  25966305
14819    26896167                                          ...........G.....A...  26896187
14819    2222306                              ...A..A.T..............A......A...  2222339
14819    2407195                                         .............G....AA...  2407217
14819    11284147                                            .....GT........A...  11284129
14819    13416517                                 .....-.A.........T........A...  13416489
14819    14597776                                         ................A.A...  14597797
14819    18570003                                      ...........GT.....G.AA...  18569979
14819    3821364                                  ..A.....GC................A..T  3821393
14819    14025723                                            ...............A...  14025705
14819    22463961                                 .....TAG..............A...A...  22463932
14819    24860104                                    ......C............A.A.A..T  24860078
14819    787327                                               ......T.......AG..  787344
14819    979189                                            ........T....A..TA...  979209
14819    5744189                                       ............T.TT.....A...  5744165
14819    13599244                                         ...........A..A...A...  13599265
14819    19047388                                        ...........C.....A.A...  19047366
14819    19207990                                           .............G..A...  19207971
14819    25074804                                             ..............A...  25074787
14819    26035755                                    ..T..T.................A...  26035729
14819    1771152                                           ......C..........A...  1771132
14819    3642359                                          ..................A...  3642380
14819    24839827                                         ................A.....  24839806
14819    26648954                                    .....A.................A...  26648928
14819    23899704                             ...A..A.T.............G...A...A...  23899737
14819    26133303                                      ....C..........G.A.T.A...  26133279
14819    26004053                                         ..................A...  26004074
14819    22253768                                         ..................A...  22253747
14819    517510                                           ..................A...  517531
14819    4716821                                          .......C..........A..T  4716800
14819    22539223                                         ..................A...  22539202
14819    23118429                                         ..............A...A...  23118408
14819    24596844                                         ..................A...  24596865
14819    25640250                              ..A..A.T....C..........G.....A...  25640218
14819    22415366                                        ...............A...A...  22415388
14819    23554927                                            ....A..........A...  23554909
14819    24352687                                         ..............C...A...  24352708
14819    4511091                                          ..................A...  4511070
14819    11143752                                         ..................A...  11143731
14819    17547066                                         ..................A...  17547045
14819    17550390                                         ..................A...  17550411
14819    20313883                                         .............G....A...  20313862
14819    20983551                                         .........TG......AA...  20983530
14819    21257691                                       .....T.....T...A...AA...  21257668
14819    21502522                                         ..................A...  21502543
14819    6683906                                          ..................A...  6683927
14819    11467070                                         ..................A..A  11467091
14819    18591344                                           ..........G.A...A..T  18591325
14819    530737                                           ..................A...  530716
14819    1499060                                          ..................A...  1499081
14819    4656446                                          ..................A...  4656425
14819    5225793                                          ...........A......A...  5225814
14819    8977566                                         ...T........A......AG..  8977544
14819    12712558                                         ................A.A...  12712537
14819    17847806                                         ..................A...  17847785
14819    19318723                                          ................AA...  19318743
14819    19365583                                         ..................A...  19365604
14819    22637121                                           ....................  22637102
14819    24398817                                         ...........A......A...  24398796
14819    25734718                                         ..............A..AA...  25734739
14819    27260774                                         ..T...........A...A...  27260795
14819    3538171                                       ...............T.....A...  3538195
14819    25539977                                          .................A...  25539997
14819    1569699                                        ....TG.......A.G.G..A...  1569722
14819    12013105                                         ..................A...  12013084
14819    20676717                                      ....-..C............TA...  20676740
14819    783781                                           ..T...............A...  783760
14819    4435297                                          ..................A...  4435318
14819    7100890                                           ...........T...ATA...  7100870
14819    8194196                                              ........T....AA...  8194179
14819    13249969                                         ..............C...A...  13249990
14819    17559347                                         ............G.....A...  17559326
14819    22457529                                         ...........A......A...  22457508
14819    22715862                                         ..................A...  22715841
14819    25974988                                       ...C................A...  25974965
14819    26883203                                         ...........A......A...  26883182
14819    11485526                                         .................AA.G.  11485505
14819    11992741                                          .................A..T  11992721
14819    13549126                                      ....C.....C....C.....A...  13549150
14819    15456629                                         ..A...............A...  15456650
14819    18498317                                       ..T.................A...  18498294
14819    23195874                                      ....C................A...  23195850
14819    25651847                                         ....C.............A..A  25651826
14819    6507257                                       ..T...........C......A...  6507233
14819    10507583                                          .............A...A...  10507603
14819    10512239                                         ..................AG..  10512260
14819    11537087                                         ..............A...A...  11537108
14819    13117702                                         ..............C.A.A...  13117723
14819    16624412                                         .................TA...  16624433
14819    19255732                                         ......A...........A...  19255753
14819    477175                                            ...............A.A...  477195
14819    935333                                           .......-..........A...  935313
14819    2799371                                         ............AG.....A...  2799393
14819    11193187                                        ...................A...  11193209
14819    20932290                                        .....C.............A...  20932268
14819    21302744                                        ..C............A...A...  21302766
14819    24491942                                         ..............A...A...  24491921
14819    24944809                                 ....T....A................A...  24944838
14819    1952601                                           .................A...  1952621
14819    21995351                                         .......C..........A...  21995372
14819    23391110                                         ........G.........A...  23391089
14819    23798138                                    ....T.C................A...  23798112
14819    4292692                                          ...........A.....AA...  4292713
14819    15620449                                         .........T..T.....A...  15620470
14819    22181448                                         .......G......A...A...  22181427
14819    2241480                                          ....C......T......A...  2241501
14819    14865842                              ..T......G.-.................A...  14865811
14819    20523318                                          .................A...  20523298
14819    22016095                                      ....C..............A.A...  22016071
14819    5092914                                          ........GT........A...  5092893
14819    10258662                                         .........G......A.A...  10258683
14819    17773320                                         .........T........A...  17773299
14819    23493960                                         ...G..C...........A...  23493939
14819    24496555                                ...A.T...TC.....C..........A...  24496585
14819    1261712                                          .........T........A...  1261691
14819    1570154                                          .......G..........A...  1570175
14819    2584072                                          ......G.....G.....A...  2584093
14819    2917619                                          ..................A...  2917640
14819    3635000                                          ..T......T........A...  3635021
14819    5348772                                          .......G..........A...  5348793
14819    6318015                                          .........T........A...  6317994
14819    10145994                                         ...............CA.A...  10146015
14819    11007662                                         .......G....C.........  11007641
14819    12571152                                         .......A..........A...  12571131
14819    14843576                                         ..........T.......A...  14843555
14819    16755911                                         .........T........A...  16755932
14819    17401349                                         ...T........T.....A...  17401328
14819    20430109                                         ...G...G..........A...  20430088
14819    20678126                                         ..................A.TT  20678147
14819    20891488                                         ........C.........A...  20891467
14819    22954850                                         ........G.........A...  22954871
14819    26425868                                         ........G......T..A...  26425889
14819    1133951                                          .........T....T...A...  1133930
14819    4201528                                         ............A.G....A...  4201506
14819    9370109                                         .................A.A.G.  9370087
14819    11798882                                      .....................A...  11798908
                                                             \                  
                                                             |                  
                                                            TT
14819    20888409                                          ....C............A...  20888429
14819    21615478                                         ...G.....T........A...  21615457
14819    575236                                           ........G.........A...  575215
14819    630946                                           ..T......T........A...  630967
14819    3637039                                          .........T........AG..  3637018
14819    4091565                                          ....C..G..........A...  4091586
14819    4276114                                          ...........A....A.A...  4276093
14819    5017284                                          ...T.......T......A...  5017263
14819    9732741                                          ...........A..T...AT..  9732762
14819    9973168                                          .........T........C...  9973147
14819    14379380                                         .........G..T.....A...  14379359
14819    14399740                                        ...............A...C...  14399762
14819    15756393                                         .........T........A...  15756372
14819    15802296                                         ..................A...  15802317
14819    15984986                                         ........C.........A...  15984965
14819    20884480                                         ........C.........A...  20884459
14819    23581913                                         ..........CA......A...  23581892
14819    23750179                                         .......A......A...A...  23750158
14819    26413736                                 ..G....T.C................A...  26413707
14819    27232797                                         ..T.....T.......A.A...  27232776
14819    1260318                                          .........T.A......A...  1260297
14819    5100173                                     ..C.....C...........G.AA...  5100199
14819    8702835                                         ...................A...  8702813
14819    14748168                                         ..................A...  14748147
14819    16110348                                         ..............A...A...  16110369
14819    17458820                                        ...................A...  17458798
14819    17698381                                        .............G...A.A...  17698359
14819    41917                                            ..T....G...T......A...  41896
14819    3659903                                             ...............A...  3659885
14819    4320559                                          .......G......A...A...  4320538
14819    4409527                                          ..........CA......A...  4409506
14819    4610118                                          .........T........A...  4610097
14819    5068385                                          ........TA........A...  5068406
14819    5221953                                          .........A.......AA...  5221932
14819    5620134                                          .........T..G.....A...  5620113
14819    8287559                                          ..................A..T  8287580
14819    10733423                                         .........T........A..T  10733444
14819    14604213                                         ........G...T.....AC.T  14604234
14819    16180445                                         .........G..G.....A...  16180466
14819    16367215                                         .........T........A...  16367194
14819    18181556                                         ..T......G..G....AA...  18181535
14819    20947324                                         ......G...T.......A.G.  20947303
14819    21238284                                         ....C....T........A...  21238263
14819    21794024                                         .........TG...A...A...  21794003
14819    22272946                                         ........C...T.....A...  22272925
14819    26025448                                         .......G...A.C....A...  26025469
14819    27381968                                         ..T....G...T......A...  27381947
14819    3974963                                                ..G.........A...  3974948
14819    12250630                                         .........T.A....A.A...  12250609
14819    15528294                             ....A...AT...-.........AG.A.AT....  15528262
14819    20041702                                        ..C..........T.....A...  20041724
14819    21303894                                         ........C.........A...  21303915
14819    22032883                                                ...........A...  22032869
14819    23063951                                        ...................A...  23063973
14819    24893763                                         .............AA..AA..T  24893784
14819    26702395                                         ........G..A.....TA...  26702374
14819    4643358                                          ..T.....G........AA...  4643379
14819    13760579                                         ..A.........T.....A...  13760558
14819    16081924                                         .........G..G.....A...  16081903
14819    16536698                                         ...G...C.........AA...  16536719
14819    18272014                                         .........T.....G..A.G.  18271993
14819    21967808                                         .........T........A...  21967787
14819    22601243                                         .......C...A......A...  22601264
14819    22619448                                               ......T.....A...  22619463
14819    24703334                                        ...T...............A...  24703312
14819    26630989                                         ................-.....  26630969
14819    2031020                                           ..T............A.A...  2031000
14819    2585359                                          ..T......G........A..T  2585338
14819    7415960                                       .....................A...  7415936
14819    7423355                                           .............A...A...  7423335
14819    10429151                             ...A....TG.A.C..........G.....A...  10429118
14819    18153771                                         ..................A...  18153750
14819    19846112                                                  ....GC.......  19846124
14819    20705140                                        ............C......A...  20705162
14819    21679060                                            ...........A...AG..  21679078
14819    25913320                                         ..................A...  25913298
                                                                  \             
                                                                  |             
                                                                  G
14819    1126871                                          ..................A...  1126850
14819    2072770                                          ..................A...  2072749
14819    4625729                                          ......................  4625750
14819    5651846                                          ................A.A...  5651867
14819    19052258                                         ..................A...  19052279
14819    12439094                                        ...................A..A  12439116
14819    23582140                                         ..................A...  23582119
14819    27273324                                         ..................A...  27273303
14819    3785427                                          ..................A...  3785406
14819    4229505                                          ..................A...  4229526
14819    5304996                                          ..................A...  5304975
14819    15880047                                         ..................A...  15880068
14819    18283228                                         ..................A...  18283249
14819    18878874                                         ..................A...  18878853
14819    19385554                                         ............G.....A...  19385533
14819    20119992                                         ..................A...  20120013
14819    22610859                                         ..................A...  22610880
14819    22785760                                         ..................A...  22785739
14819    1998633                                          ..................A..T  1998612
14819    2588533                                          ......................  2588512
14819    20425457                                          ......C..........A...  20425477
14819    23973741                                         ..................A..G  23973762
14819    25905682                                         ....A.................  25905661
14819    3275501                                          ..................A...  3275522
14819    3480313                                          ..................A...  3480292
14819    3580710                                          ....C.............A...  3580689
14819    3715170                                          ............G.....A...  3715149
14819    4760703                                          ..................A...  4760724
14819    4766314                                          ..................A...  4766335
14819    11199634                                         ............G.....A...  11199613
14819    11355579                                         ..................A...  11355600
14819    11667240                                         ..................A...  11667261
14819    15210567                                         ..................A...  15210588
14819    17343233                                         ..................A..T  17343254
14819    17560445                                         ................A.A...  17560466
14819    19356178                                         .............G....A...  19356157
14819    20318658                                         ..................A...  20318637
14819    20696969                                         ..................A...  20696990
14819    20819325                                         ..................A...  20819304
14819    22357701                                         ..................A...  22357722
14819    22514080                                         .....C............A...  22514059
14819    24466909                                         ..................A...  24466888
14819    27309139                                         .................AA...  27309118
14819    967219                                            ..............T..A...  967199
14819    2038811                                           ........T........A...  2038831
14819    3547552                                           ........T........A...  3547572
14819    5805123                                           ........T........A...  5805103
14819    20121518                                         .................AA...  20121539
14819    27162427                                         ..................A...  27162406
14819    421091                                           ..................AG..  421070
14819    1282085                                ..G.....G.-......G..........A...  1282055
14819    15386671                                         ...........T......A...  15386650
14819    17398958                                         ................A.A...  17398937
14819    23297390                                         ..................AC..  23297369
14819    25314607                                         ...........T......A...  25314586
14819    3548                                             ..................A.GT  3527
14819    1253910                                          ..................A...  1253889
14819    1387957                                          .............A....A...  1387936
14819    1444846                                          ..................A...  1444867
14819    1494968                                          ..................A...  1494947
14819    1609384                                          ..................A...  1609405
14819    2475820                                          ..................A...  2475841
14819    3184014                                          .............A....A...  3183993
14819    4449576                                          ..................A...  4449597
14819    4635925                                          ...........T......A...  4635946
14819    5125518                                          ..................A...  5125497
14819    8656521                                          ..................A...  8656500
14819    11404776                                          .................A...  11404796
14819    12558511                             ...A..A.T....CT...............---.  12558541
14819    13211549                                         ..................A...  13211528
14819    14834731                                         ...........A......A...  14834710
14819    16140803                                         ................A.A...  16140782
14819    18025528                                         ..................A...  18025507
14819    18494880                                         ..................A...  18494901
14819    19529094                                         ..................A...  19529073
14819    19887433                                         .................AA...  19887454
14819    21083093                                         ..................A...  21083114
14819    22029613                                         ..................A...  22029634
14819    22268825                                         ..................A...  22268804
14819    23038690                                         ..............A...A...  23038711
14819    23364473                                         ..................A...  23364494
14819    25099687                                         ..................A...  25099708
14819    25278326                                         ..................A...  25278347
14819    26088968                                         ..................A...  26088989
14819    27247504                                         ..................A...  27247483
14819    27343599                                         ..................A.GT  27343578
14819    643977                                           ...........A......A...  643956
14819    2587828                                          ...........T......A...  2587807
14819    4202305                                          ..................A...  4202326
14819    12082529                                         ..T...............A...  12082550
14819    15492021                                         ..................A..G  15492000
14819    20415847                                         ..................A...  20415868
14819    22052532                                         ...........A....A.A...  22052511
14819    22417924                                          ..........A......A...  22417944
14819    24635093                                         ..................A...  24635114
14819    25829008                                         ...........C.....AA...  25829029
14819    26129916                                         .......G..........A...  26129895
14819    26478831                                          ......G..........A...  26478811
14819    27202205                                         ..................A...  27202226
14819    82225                                            ....G.............A...  82246
14819    277085                                           ..T...............A...  277106
14819    947589                                           ..................A...  947610
14819    1526918                                          ..................A...  1526939
14819    2531833                                          ............C.....A...  2531854
14819    2689172                                          ..................A...  2689193
14819    2846328                                          ...........A......A...  2846307
14819    3374897                                          ..................A...  3374919
                                                                  \             
                                                                  |             
                                                                  T
14819    3627673                                          ..................A...  3627694
14819    4309078                                          .................AA...  4309057
14819    4604160                                          ..................AG.T  4604139
14819    6139506                                          ......................  6139485
14819    10213477                                         .............C....A...  10213498
14819    10612353                                         .............A....A...  10612332
14819    10859005                                         ..T...G...........A...  10858984
14819    13925278                                         ....C...........A.A...  13925299
14819    14169747                                         ............C.....A...  14169768
14819    14329578                                         ..................A...  14329599
14819    15402886                                         ...........A......A...  15402865
14819    18347100                                         ...........T......A...  18347079
14819    18698174                                         ..................A...  18698195
14819    18860921                                         ................T.A...  18860942
14819    19118368                                         ..T...............A...  19118389
14819    19685143                                         ...........A......A...  19685164
14819    20229769                                         ................A.A...  20229790
14819    20806631                                         ..............A...A...  20806652
14819    20896890                                         ..................A...  20896911
14819    21530320                                         ..................A...  21530299
14819    22244177                                          .......C.........A...  22244197
14819    23822203                                         ..T..............TA...  23822224
14819    23979741                                         ................A.A...  23979762
14819    24011267                                         ..................A...  24011246
14819    24519877                                         ...........T......A...  24519856
14819    24920323                                         ..................A...  24920344
14819    25161436                                         ..................A...  25161457
14819    25292890                                         ............G.....A...  25292911
14819    25777764                                         .............G....A...  25777785
14819    26609423                                         ..................A...  26609444
14819    27422276                                         ....G.............A...  27422297
14819    2514142                                           ..C..C.C.........A...  2514122
14819    3176716                                          ..................A..T  3176695
14819    3344372                                          ...........A......A...  3344393
14819    6730603                                          ..................A...  6730582
14819    9771727                                          ...........C......A...  9771748
14819    9970447                                          ..................A...  9970468
14819    10737207                                      ........C............A...  10737181
                                                             \                  
                                                             |                  
                                                            TG
14819    11050894                                          ..........A..A...A...  11050914
14819    11711827                                          .......G.........A...  11711847
14819    12089338                                          ..G....G..T....A.A...  12089318
14819    18812791                                         ..................A...  18812770
14819    21668365                                          .........G.......A...  21668385
14819    23668187                                         ................-.....  23668207
14819    24999829                                           .......AT.......A..T  24999810
14819    621897                                           ......C...........A..T  621876
14819    2266964                                          ...........A......A...  2266985
14819    4659672                                          .....C.A...A..........  4659651
14819    5338676                                          .................AA..T  5338697
14819    10422417                                         ..T........T..........  10422396
14819    11697674                             ...T..A.T....-.......T..TG....A...  11697706
14819    14477181                                             ............A.A...  14477198
14819    14571434                                         ...C.............AA...  14571455
14819    21867411                                         ..................C..A  21867390
14819    22870198                                 ..........................A..A  22870164
                                                          \                     
                                                          |                     
                                                      TCCAG
14819    25235979                                         ...T..............A...  25235958
14819    450318                                           ..................A..T  450297
14819    522470                                           ..................A...  522449
14819    985534                                           ..T...............A...  985513
14819    1923983                                         ..A................A...  1923961
14819    2378886                                          ..................A...  2378865
14819    5468366                                          .............A..AAA...  5468387
14819    5757320                                          ..............T...A.C.  5757299
14819    7064901                                          ..............A...A...  7064880
14819    8319004                               ..T..C...G..-..C...........A.A...  8318973
14819    9014804                                              ..............A...  9014821
14819    10070323                                         ............GGA...A...  10070344
14819    10194663                                         ......G...........A...  10194684
14819    11879312                                         ..................A...  11879333
14819    11923298                                         ...........T......A...  11923277
14819    12350975                                         .....C...........CA...  12350954
14819    12361533                                         .................AA...  12361512
14819    12655912                                         ..T...............C...  12655891
14819    13548938                                         ................A.A...  13548917
14819    17212578                                         .............CA...A...  17212599
14819    17721756                                         ..................A...  17721735
14819    19905038                                         ..................A...  19905059
14819    20316168                                         ..................A..T  20316189
14819    21235145                                         ..................A...  21235166
14819    21675680                                         ................A.A...  21675659
14819    22729100                                         ................A.A...  22729079
14819    23080560                                         .................AA...  23080539
14819    24862664                                         ..............T...A...  24862685
14819    25445516                                         ..............A...A..T  25445537
14819    26090469                                         ...T..............A...  26090490
14819    2531585                                           ........G..T..G..A...  2531605
14819    6074134                                          ............T...A.C...  6074113
14819    8023688                                          ................-.T...  8023668
14819    10740548                                         .........T..G.....A...  10740569
14819    13726454                                         .................A...G  13726475
14819    13960141                                         ...........CT.....A...  13960162
14819    14726858                                         ...............GC.A...  14726879
14819    16596482                                           .....C..........T...  16596463
14819    20432090                                         ..................A...  20432069
14819    21136889                                          ......C..........A.G.  21136909
14819    21476545                                          ........TG.......A...  21476565
14819    24204278                                         .............G....A..T  24204257
14819    25170091                                         ..................A...  25170112
14819    26174051                                          ........T.....G..A...  26174071
14819    26333816                                         ..................A...  26333795
14819    26607051                                          ......G.....G....A..T  26607071
14819    26679885                                         .............A....A...  26679863
                                                                  \             
                                                                  |             
                                                                  T
14819    26726928                                         ...........A..A..AA..T  26726907
14819    624898                                           ..................A...  624877
14819    1675419                                          .........T........A...  1675398
14819    1755672                                          ..................A...  1755693
14819    3664165                                          ...........AG.....A...  3664144
14819    3733442                                     .......................A...  3733416
14819    4382825                                          ..................A..T  4382804
14819    4397371                                           ...C...G.........A...  4397391
14819    4991452                                          ..............T...A...  4991473
14819    5198137                                          ..................A..T  5198116
14819    5198904                                          ..................A..T  5198925
14819    6030920                                          ..............A...A...  6030941
14819    7014514                                          ..................A...  7014535
14819    8579716                                           ................AC.-.  8579735
14819    9089416                                             ...C...........A...  9089434
14819    11571526                                         ..................A...  11571505
14819    12339034                                         .....C............A...  12339013
14819    14339715                                         .............A...AA...  14339694
14819    15115181                                         ...........T......A...  15115202
14819    16257260                                         ...........A......A...  16257239
14819    17772997                                         ...........A......A...  17772976
14819    19227953                                         .................AA...  19227932
14819    22048646                                         .....C............A...  22048667
14819    25480165                                         ...........A....A.A...  25480186
14819    25880058                                         ..T.............A.A...  25880079
14819    26042596                                         ............T.....A...  26042617
14819    26647033                                         ............G....AA...  26647012
14819    26798465                                         ..................A.C.  26798444
14819    2403929                                           ........T..T....TA...  2403949
14819    3558063                                             ...........A.A.A...  3558045
14819    4197202                                          ..................A..G  4197223
14819    6281933                                                 ..........AA...  6281947
14819    10595185                                          ...C.......T.....A...  10595205
14819    13516705                                    .......T......T.C......A..T  13516731
14819    17052577                                          ........TGC.....CA.G.  17052597
14819    17310498                                         .............G....A...  17310519
14819    18091084                                         ......A...........A..T  18091105
14819    18270761                                         ...........A......A...  18270782
14819    18839777                                         ...........A..........  18839756
14819    23823771                                         ......C...........A...  23823750
14819    26724784                             ......A.................C.C..AA...  26724750
                                                           \                    
                                                           |                    
                                                           C
14819    3429045                                          ..................A...  3429066
14819    1436637                                           .................A...  1436617
14819    11294156                                          .................-...  11294137
14819    20841842                                          ...C.............A...  20841862
14819    599729                                            ................AA...  599749
14819    5451669                                          ..................A...  5451690
14819    14549115                                         ..................A...  14549136
14819    17661447                                         ..................AT..  17661468
14819    21291920                                         ..................A...  21291941
14819    21578636                                         ..................A...  21578657
14819    22307938                                         ..................A...  22307917
14819    5132928                                           .................A...  5132948
14819    10622469                                          .................A...  10622489
14819    11662247                                          .................A...  11662267
14819    4672405                                          ..................A...  4672426
14819    5070716                                          ................A.A...  5070737
14819    11637703                                         ................A.A...  11637682
14819    14749531                                         .......A.T........C...  14749552
14819    24841290                                          .................A...  24841270
14819    222944                                            .................A...  222964
14819    827266                                            .................A...  827246
14819    5227636                                           ........T........A...  5227616
14819    14488921                                          .................A...  14488901
14819    14590904                                         ...........C..........  14590883
14819    15111533                                          .................A...  15111553
14819    15528447                                         .........T........A...  15528426
14819    20419654                                          .................A...  20419634
14819    23392887                                        ...T...............A...  23392909
14819    24052637                                          .................A...  24052617
14819    26831152                                          .................A...  26831132
14819    27562995                                          .................A...  27563015
14819    550202                                           ................A.A...  550181
14819    16968587                                         .............C....AG..  16968566
14819    17460609                                         ......................  17460588
14819    20871804                                         ....C..G..........A...  20871783
14819    21331056                                      .....................AC..  21331080
14819    9911158                                          .........T........A...  9911137
14819    12143568                                          ................A....  12143588
14819    15322478                                         .................AA...  15322457
14819    18300410                                         ..................A...  18300431
14819    20659521                                         ........G.........A...  20659542
14819    21825548                                         ............G.....A...  21825527
14819    22733903                                         ..................A...  22733882
14819    22790891                                         ..................A...  22790870
14819    22959943                                         ...........C......A...  22959964
14819    25349885                                         ..........T.......A...  25349864
14819    26239841                                          .......T.....A...A...  26239821
14819    26270539                                         ...............C..A...  26270518
14819    26308337                                         ..................A...  26308358
14819    26517548                                         ..G...............A...  26517527
14819    1039682                                           .................A...  1039702
14819    2170497                                          ..A......T........AG..  2170476
14819    2548982                                           .................A...  2548962
14819    2666773                                           .................A...  2666793
14819    3125608                                           ...............A.A...  3125628
14819    7631566                                           .................A...  7631586
14819    11884537                                          ...........G....AA...  11884557
14819    14890531                                          ..............T..A...  14890511
14819    15248867                                          .................A...  15248847
14819    15427867                                          .................A...  15427887
14819    18188194                                          .................A...  18188174
14819    19016241                                         ..................A...  19016262
14819    23414816                                          ..............T..A...  23414796
14819    26272908                                            ...............A...  26272890
14819    440972                                           .........T........AG..  440951
14819    745990                                           ..............A...A...  745969
14819    2029799                                          ..................A...  2029778
14819    5008379                                          ..T......T........A...  5008400
14819    5119989                                          ..................A...  5119968
14819    7180911                                          .......G.........TA...  7180890
14819    12359708                                           ............C..TA...  12359689
14819    13381010                                         ..T........A....T.A...  13381031
14819    15245052                             ...A..A.A...A.T...............A...  15245018
                                                                     \          
                                                                     |          
                                                                     A
14819    18123061                                         ...........A..A.A.A...  18123082
14819    21696344                                         ..................A...  21696323
14819    26006784                                         ..................A...  26006805
14819    323377                                        ....C..............A.A...  323402
                                                               \                
                                                               |                
                                                               A
14819    1348708                                           .................A...  1348728
14819    1489553                                           ...........C.....A...  1489533
14819    3017235                                           ................AA...  3017215
14819    3267600                                          ..................A...  3267621
14819    3760204                                           .................A...  3760184
14819    5088237                                           .................A...  5088257
14819    6690510                                           ...C.............A...  6690490
14819    12114738                                          ....C............A...  12114718
14819    14394726                                          .................A...  14394706
14819    20211054                                          .................C...  20211074
14819    22579620                                         ..................A...  22579599
14819    2435470                                           ...............A.A...  2435490
14819    2811431                                           .................A...  2811451
14819    4191627                                          ...........C.....AA...  4191606
14819    11474581                                          .................A...  11474601
14819    16367794                                           .......G.......AA...  16367813
14819    21742048                                           ......C..A......A...  21742067
14819    21826391                                         ................A.A...  21826370
14819    26488973                             ...A..A.T.A..........T..T.....A..-  26489005
14819    6152162                                          .............G....A...  6152183
14819    9731587                                          ..................A...  9731566
14819    12037871                                          ..G.....T.T......A...  12037851
14819    14994102                                         ..................A...  14994081
14819    15255921                                         ..................A...  15255942
14819    17088652                                         ........T.........A..T  17088631
14819    17236736                                         ...T.......T.G....A...  17236757
14819    17321930                                          .............T...-...  17321949
14819    18186705                                         ..................A...  18186726
14819    18495428                                          ................AA...  18495408
14819    19817343                                                 ........A.AC..  19817330
14819    20795562                                         .......A.T........A...  20795583
14819    26104031                                         ...G..............A...  26104010
14819    843210                                            .................A...  843230
14819    1291657                                           .....A...........A...  1291677
14819    3868787                                          ..T..............AA...  3868766
14819    4828906                                           ...................C.  4828886
14819    5100797                                           .............A...A...  5100817
14819    10665215                                          ...........T.....A...  10665195
14819    11572602                                          ................AA...  11572582
14819    11711268                                          .................A..T  11711248
14819    16503964                                       ...........T....A...ATG.  16503941
14819    16984413                                          .................A...  16984393
14819    20952260                                       ...C........GA......A...  20952283
14819    21439797                                          .................A...  21439777
14819    21593300                                          .............A...AT..  21593280
14819    22128030                                         ..................A...  22128051
14819    22706707                                          .................A...  22706727
14819    511296                                           ....C.........A...A...  511275
14819    645650                                           ................A.A...  645671
14819    4927874                                          ......................  4927895
14819    5214551                                          ..................A...  5214572
14819    10270701                                         ................A.A...  10270722
14819    14187300                                          .................A..G  14187320
14819    15123526                                         ..................A...  15123505
14819    18014320                                         ...T..............A...  18014299
14819    21734499                                         ..T...........A...A...  21734520
14819    120059                                         ................A...A...  120082
14819    541950                                            .................A...  541930
14819    2492485                                           ...........G.....A...  2492505
14819    3493700                                           ............G..A.A...  3493720
14819    3992877                                           .................A...  3992897
14819    4436538                                               .............A...  4436522
14819    11855666                               ....A.T...............C.A..AA...  11855697
14819    18454620                                         ......G...............  18454641
14819    21974612                                      .....................A...  21974637
                                                            \                   
                                                            |                   
                                                            T
14819    22384567                                       ..T.................A...  22384544
14819    22762046                                         ..............A..AA..T  22762067
14819    25676355                                        ...................A...  25676333
14819    27460110                                       ................A...A...  27460133
14819    15715285                                          .................A...  15715265
14819    4633871                                              ..............AG..  4633854
14819    26303194                                              .............A...  26303210
14819    9774470                                           .................A...  9774490
14819    17487671                                         ..................A...  17487692
14819    465881                                             ..C.............A...  465862
14819    1938632                                            ................A...  1938651
14819    22448612                                           ................A...  22448631
14819    24554304                                          .................A..T  24554324
14819    18368354                                            ........T......A...  18368336
14819    26659253                                         ..................A...  26659232
14819    1739865                                           .................A...  1739885
14819    4220241                                              ..............A...  4220258
14819    6373958                                          ..................A...  6373979
14819    23456052                                        ...................A...  23456074
14819    23851542                                          .....C...........A...  23851522
14819    24231074                                          ..........AG.....A...  24231054
14819    659329                               ....C.A.T..........-...AT.....A...  659297
14819    4001571                                          ....C.............A...  4001549
                                                                 \              
                                                                 |              
                                                                 G
14819    25069866                                              ....T........A...  25069882
14819    4272248                                           .................A..T  4272268
14819    4792515                                         ..........AG...T...A...  4792493
14819    10458871                                          .................A...  10458891
14819    10862468                                          ...............-.....  10862449
14819    12524527                                            ...........C.AAA...  12524509
14819    12713564                                         ...........T......A...  12713585
14819    15009032                                            ......T....A...A...  15009014
14819    15805715                                            .....GT........A...  15805733
14819    15956057                                          ........T........A...  15956077
14819    18222728                                           ......G.........A...  18222747
14819    18314566                                          .................A..-  18314547
14819    592362                                             .........TG.........  592343
14819    1047173                                              ..............A...  1047190
14819    1054751                                            ...C.....A..........  1054770
14819    7425505                                          ................-.A...  7425485
14819    22828113                                                .......A...A...  22828127
14819    23370208                                           ................A...  23370189
14819    1032019                                          ...............G..A...  1031998
14819    22312064                                          .................A..T  22312044
14819    20274265                                           ................A...  20274284
14819    2810763                                          ..T.............T.A...  2810742
14819    6693763                                            ................A...  6693782
14819    11672728                              ..A..A.T....-..........T.....A...  11672759
14819    13911737                                         .................TTG-.  13911757
14819    18426300                                         ..................A...  18426321
14819    19697137                                             ..............A...  19697120
14819    20285259                                         ............G.....-...  20285279
14819    25894813                                         ..T..C..G.........-...  25894833
14819    26213329                                           ..........T...A.A...  26213348
14819    1084497                                            ..............CAA...  1084516
14819    7309132                                           ........T........-...  7309151
14819    11901787                                        ........C......A..AA..T  11901765
14819    13898100                                          ............G....A...  13898120
14819    22559480                                         ........T....A....A...  22559502
                                                                   \            
                                                                   |            
                                                                   G
14819    23243806                                         ..................A...  23243828
                                                                  \             
                                                                  |             
                                                                  T
14819    26537545                                          ..G.......A.G...AA...  26537565
14819    26642845                                       ........................  26642821
                                                             \                  
                                                             |                  
                                                             C
14819    528955                                   ...C..G...-...............A.C.  528983
14819    13865875                                             ..............A...  13865858
14819    7149141                                          ..................-...  7149121
14819    22814227                                            ...............A...  22814245
14819    3296652                                              ..............A...  3296669
14819    15321987                                         ................-.....  15321967
14819    16591573                                         ................-.....  16591593
14819    18682298                                         ................-.....  18682278
14819    19026170                                         ..................A...  19026149
14819    22298451                                       ..T................AA...  22298474
14819    22424379                                         ..................A...  22424358
14819    104099                                               ..............A...  104082
14819    740419                                              ...........C...C...  740437
14819    1906551                                          .................C....  1906573
                                                               \                
                                                               |                
                                                               G
14819    2879551                                              ..............A...  2879534
14819    3053308                                              ..............A...  3053291
14819    10778141                                         ...................-..  10778161
14819    20469762                                            ...............A...  20469744
14819    27444150                                             ..............A...  27444133
14819    149601                                    .........................A...  149631
                                                        \   \                   
                                                        |   |                   
                                                        G   T
14819    2544670                                                    ............  2544681
14819    6208310                                          ................-.....  6208290
14819    12437666                                    .....-........G........A...  12437641
14819    27489652                                  .........................A...  27489682
                                                        \   \                   
                                                        |   |                   
                                                        G   T
14819    718350                                               ............-.....  718334
14819    18568047                                         ................-.A.GA  18568027
14819    2693055                                          ..................A...  2693076
14819    4523504                                          .......-..........A...  4523524
14819    4624158                                              .............AA...  4624175
14819    4869718                                              ..............A...  4869701
14819    14313195                                          .................A...  14313215
14819    15358082                                 .....CAG................-.....  15358054
14819    21413552                                             .....T........A...  21413569
14819    22529875                                             .........A....A...  22529858
14819    4240221                                       .....................A...  4240197
14819    14133792                                          ...............-.....  14133773
14819    14586066                                           ................A...  14586047
14819    19482042                                 .....CAG..................A...  19482072
                                                                  \             
                                                                  |             
                                                                  T
14819    4715448                                           .................A..T  4715428
14819    6126894                                                ............A...  6126879
14819    10067735                                           ..............-...G.  10067717
14819    13903670                                 ...C.T.T...........A....-.....  13903642
14819    14928954                                       ...C................A...  14928931
14819    22168570                                          .............A...A...  22168590
14819    22262053                                             ..C.........A.A...  22262036
14819    23273688                                             .........A....A...  23273705
14819    26618216                                         ...........A......A...  26618195
14819    3201519                                           ................AA...  3201499
14819    3298772                                             ..............AA...  3298790
14819    5881415                                          ................-....A  5881395
14819    5888124                                          ...................-..  5888144
14819    17450894                                         ................-.....  17450874
14819    18449443                                           .........A...G..A...  18449462
14819    3298247                                              .......A......A..G  3298230
14819    7531740                                           .................-...  7531721
14819    9557624                                             ............G..A...  9557642
14819    15870856                                          ..............-CA....  15870837
14819    19021061                                            ...............A...  19021043
14819    22282764                                           ................A.G.  22282783
14819    22537842                                          ...............A.A...  22537862
14819    26044806                                        ...T...............A...  26044784
14819    3892119                                           .................-...  3892100
14819    14305759                             ........A....C.........T-..G..A...  14305727
14819    14552911                                 ..C..T.G.........T........A..-  14552883
14819    2005291                                          ............T.....-...  2005271
14819    5019018                                          ............T.....-...  5019038
14819    5564531                                          ..................-...  5564551
14819    9027672                                          ..................-...  9027652
14819    19545175                                          .................-...  19545194
14819    2289717                                          .................A-...  2289697
14819    12970640                                         ........C.........-...  12970620
14819    1192662                                              ..............A...  1192645
14819    12050734                                 .....CAG..T........A......-...  12050762
14819    11390239                                             ..............A...  11390222
14819    12807544                                         ..G.........G.....A...  12807565
14819    22329611                                           .........AT.....A...  22329630
14819    25609872                                       ....T......A.T..A......A  25609895
14819    1329752                                          .......-.GG.......AT..  1329772
14819    4153174                                          .......G..........-...  4153154
14819    7402742                                           .....C...........A...  7402721
                                                                               \
                                                                               |
                                                                               A
14819    7571384                                          ............G.....-...  7571404
14819    9775651                                          .........T........A...  9775630
14819    13161427                                         ..............A..A..-.  13161447
14819    15005936                                           .............-..C..A  15005918
14819    15642354                                         ................A...-.  15642374
14819    16101365                                         .......A........A.C.-.  16101345
14819    20358468                                         ..............T...-..T  20358488
14819    22724070                                         ...C..G..........C-...  22724050
14819    24315264                                         .........T.T......-...  24315244
14819    483604                                                   ...A..........  483617
14819    7354095                                             ...........A...-...  7354078
14819    19717658                                      ..........G.T............  19717634
14819    23937581                                           ................A...  23937562
14819    491913                                           .........A...A..---...  491931
14819    1689033                                         ...................A...  1689055
14819    9572081                                  .....CAG...G...C........A.-...  9572109
14819    11483518                                                    .......A...  11483528
14819    22784665                                           ..........C.A...-...  22784683
14819    25552499                                         ...............--.C...  25552480
14819    3266248                                          ........G........AA...  3266227
14819    4429722                                          ........G...G.....A..G  4429701
14819    7209807                                           ...............-.....  7209788
14819    8684914                                           ..........-.....A-...  8684896
14819    12775623                                          .............A...A...  12775602
                                                                               \
                                                                               |
                                                                               A
14819    15258725                                            .....G........A-...  15258708
14819    18039676                                            ......T....T...-...  18039659
14819    18063825                                         .......-.....G..A.A...  18063845
14819    20044203                                             ...G.......GA.A...  20044186
14819    24179827                                         ..................-...  24179806
                                                                      \         
                                                                      |         
                                                                      G
14819    27157525                                         ..T...............-...  27157545
14819    3735060                                          ......................  3735083
                                                                            \   
                                                                            |   
                                                                           AA
14819    4303111                                            ............A..CA...  4303130
14819    10703732                             ...A..A.G....CT......T..-.....A...  10703700
14819    10939162                                           .......T...G.G.AA...  10939181
14819    18338514                                       ....................A...  18338537
14819    22849683                                           ................A...  22849664
14819    25678597                                         .........T...G..---...  25678579
14819    16380158                                         ...............-......  16380178
14819    22299515                                         ..................T..T  22299536
14819    674070                                           .........T........A...  674091
14819    4174223                                         ..C......C.G.......A...  4174201
14819    16885198                                          ...............-.....  16885217
14819    2373169                                         .............T...A.A...  2373147
14819    10979051                                       ..T.................A...  10979074
14819    20868967                                         .............A...AA...  20868946
14819    1888039                                          .........T........-...  1888019
14819    4837970                                          ..................A...  4837992
                                                                  \             
                                                                  |             
                                                                  T
14819    3539743                                          ..T...C...........-...  3539723
14819    4461117                                          ..................A...  4461138
14819    4069061                                              ..............A...  4069044
14819    6138079                                          ...G.......A..A...-...  6138059
14819    12376951                                         ..T...............A...  12376972
14819    14828005                                            ...............A...  14827987
14819    13321054                                         .....A...........CA...  13321033
14819    15566767                                 .....CAG....C...........-.A...  15566739
14819    24625025                                   ....-.................-A....  24625050
14819    16502723                                          ...............-.A...  16502704
14819    1419339                                  .....TAG.........T......A.-...  1419367
14819    9913417                                            ............T...A...  9913398
14819    11294621                                        ...................A...  11294599
14819    14776696                                             ............A.-...  14776712
14819    20341505                               ....G.T.............C.....A.....  20341537
                                                                  \             
                                                                  |             
                                                                  T
14819    1022458                                           ..............G..A...  1022478
14819    3983690                                           ...C.............A...  3983710
14819    8797092                                           ...............-C....  8797073
14819    17405256                                            ...............A...  17405238
14819    23954079                                         ........-.........A...  23954099
14819    1550164                                          ..................A...  1550185
14819    19583668                                         ................-....T  19583688
14819    25767050                             ...A..C.T....C.........--.....T..T  25767081
14819    1817844                                        ..............T.....A...  1817867
14819    2631680                                  ....T..........-....G....AA.G.  2631708
14819    11761633                                         ................-.A...  11761613
14819    12968015                                 .....CAA................-...C.  12967987
14819    16017853                                           .......T..T.....A...  16017872
14819    17750661                                          .................A...  17750641
14819    15643695                                          ..C..............A...  15643716
                                                                        \       
                                                                        |       
                                                                        T
14819    16002746                                          ....G............A...  16002725
                                                                       \        
                                                                       |        
                                                                       A
14819    16125636                                         ................-....G  16125616
14819    8888276                                          .............A..-.....  8888256
14819    9514609                                              ..............A.C.  9514592
14819    10159435                                             ....T........AA...  10159452
14819    11005953                                         .....C.G.......G.A....  11005931
                                                                               \
                                                                               |
                                                                               A
14819    7041183                                  ..C...AG................T.-...  7041211
14819    5034059                                                  ......A...A...  5034046
14819    5808458                                            .....C....T.....A..T  5808477
14819    540999                                           ...............T..-...  540979
14819    17242446                                         ..................A...  17242425
14819    10959699                                                      .....A...  10959707
14819    2793912                                           .................A...  2793932
14819    27128580                                         ................A.A...  27128559
14819    24143111                                            ...............A...  24143129
14819    6290573                                            ............A...A...  6290554
14819    24600558                                             ..............A...  24600575
14819    25578239                                           ................A..-  25578257
14819    11445741                                        ..C.........TG....A-...  11445762
14819    5017639                                              .....T..T..-..A...  5017655
14819    2219618                                          ..................-...  2219598
14819    11860464                                         .........T........-...  11860444
14819    20865442                                         .......-..........-...  20865461
14819    855867                                            ..C..............-...  855886
14819    1423088                                         ............-......-...  1423068
14819    17050326                                              ......A......A...  17050310
14819    9967944                                          ................A.-..T  9967924
14819    12291853                                         ..T.............A.-...  12291833
14819    3977143                                          ......C...........-...  3977123
14819    579357                                           ...T.C...T......A.-...  579337
14819    12530896                                           ............A...A..-  12530878
14819    17558302                                             ...A..........-...  17558286
14819    21920262                                         .........T.......T-...  21920283
                                                                  \             
                                                                  |             
                                                                  T
14819    23004976                                   ..T.....................A...  23005004
                                                                            \   
                                                                            |   
                                                                            A
14819    26815190                                         ................-.....  26815210
14819    1013052                                          .......C..........-...  1013072
14819    18545674                                         ................-.....  18545654
14819    5481749                                          ......G...........-...  5481729
14819    25982834                                            ...............A...  25982816
14819    3074651                                            ................A...  3074670
14819    4632714                                             ...........A..A-...  4632731
14819    23309389                                      ....C.G.............AA...  23309414
                                                                           \    
                                                                           |    
                                                                           A
14819    3010872                                          ................-.A...  3010892
14819    18465779                                          .................A...  18465758
                                                                            \   
                                                                            |   
                                                                            A
14819    18534879                                          ............C..-.....  18534898
14816    11895345                        ...C..T.A..G...CA.C...........G.G..A...  11895307
14816    11027941                          ..T...C..A.T.....G.......G.......A...  11027977
14816    8173681                           ..T...A..A......C................A.G.  8173645
14816    4870786                           ..T....C.C.TT...C........GA..C...A...  4870822
14816    6153574                           ..T......A.T.G.T...............A.AC..  6153610
14816    9094726                                          ...............C..AT..  9094747
14816    4706324                              ...A..A.T............G........A...  4706291
14816    7228998                              ......G.T....C..........TC....A..T  7228965
14816    9868286                              ...A..A.T..............C......A...  9868253
14816    2516435                              ...A..A.T..............T......A...  2516468
14816    5671739                              ......A.T.....................A...  5671772
14816    11592635                             ...A..A.T.C..C............A...A...  11592602
14816    12486550                             ...A..A.T..G.C..........T.....A.G.  12486583
14816    5976436                              ......A.T...TC................A...  5976469
14816    9216773                              ...A..A.......TG.........G.CA.A...  9216806
14816    10027451                             ...A..G.T....C.........CCCA...A...  10027418
14816    10217303                             ......A.T............T.......AAG..  10217270
14816    5276865                              ...A..A.T....C.........T......A.C.  5276832
14816    7729903                              ...A..A.T..A.C..........T.....A..T  7729870
14816    13603970                             ......AG...T...........A.....AA...  13603937
14816    7708791                               ..A..A......C....................  7708823
14816    8338360                                       ....C.............GA.A...  8338336
14816    10125586                              ..A..A.T..............A....AACG..  10125554
14816    10113093                               ....A.T..............T......A...  10113062
14816    13232358                               ....A.T....C................A.G.  13232389
14816    4889506                              ...A..A.T....C............A..AT...  4889473
14816    14459107                               ....A.TG.............A....A.A..T  14459138
14816    6790895                              ...A..C.T....AT............T.AA..T  6790928
14816    10719981                                ...A.T....C.......T........A...  10719951
14816    2047635                                        .............T..AG..A...  2047612
14816    9545036                                          ..T...............A..T  9545057
14816    10110950                                 ..A...G..CT...............A...  10110979
14816    13289607                               .....AGT..A.................A...  13289638
14816    10082525                                        ..A.....G..........A...  10082547
14816    1277630                                       .....T............G..A...  1277606
14816    9358050                                         ...................A..T  9358028
14816    11731050                                             ...C....TC....A..T  11731067
14816    2661091                                     ......CT........A......A...  2661065
14816    15417764                                      ..A..................A...  15417740
14816    8289736                                       ...T........TG.......A...  8289712
14816    4375005                                       .....G..........CA...A..T  4374981
14816    5238605                                       ....C..........T.....A...  5238629
14816    7212458                                       ....C................A.G.  7212434
14816    484820                                        ..............TC....TT.G.  484796
14816    9244158                                         ................G.A.T..  9244180
14816    3818550                                         ...T..............AA...  3818528
14816    5817280                                        ....T.C............AA...  5817257
14816    9609944                                           ...A.............A...  9609924
14816    12179937                                       ...C.......T..C.....A...  12179960
14816    2698087                                           .................A...  2698107
14816    2213160                                          .................AA...  2213181
14816    156571                                          ..C........TAT.....A.G.  156549
14816    2212008                                        .....T.......A...C..A...  2212031
14816    4978693                               ..A.....--..C............TT..A...  4978723
14816    5272060                                          .............G...A....  5272039
14816    9113936                                        ..T...A......A...G..AG.A  9113913
14816    1068065                                        ...C...G.C...A...GA.A...  1068042
14816    4831708                                           ..C.....G........A...  4831688
14816    13993619                                         ..................A...  13993598
14816    11106800                                         ........G........AC...  11106821
14816    10209600                                          ..G..............A...  10209620
14816    10235493                                        ........C.......G..A...  10235515
14816    5256873                                          ....C.............A...  5256894
14816    3050224                                        ...C.T.C...........CA.C.  3050201
14816    6886771                                          ..T...........A...AG..  6886792
14816    10853797                                         .........G...A....A...  10853818
14816    6795503                                         .............T...A.A...  6795481
14816    13308784                                           ..............A.A...  13308803
14816    1464030                              ......A.T....C..C.....G.T.........  1464063
14816    4363328                              ...A..A.T..T.........TG...A...T...  4363295
14816    11809089                                          .................AC..  11809109
14816    12478101               ..T..T...T...TT..CA.A.T....C......G...T....AA...  12478054
14816    13507922                                  .......TC............T..CA...  13507893
                                                       \                        
                                                       |                        
                                                       T
14816    2963708                                            ..........C.....A..A  2963727
14816    3038014                                            ..........G..G..A...  3038033
14816    7809854                                            ................A.G.  7809873
14816    1377569                                            ..C.............A...  1377550
14816    3590832                                            .......T........AT..  3590813
14816    11097867                                           ......G..AT.A...A...  11097886
14816    1654014                                        ....-........AT.....A...  1653992
14816    1972173                                             .......T.T.....A...  1972191
14816    11135912                                       ....-.....G.....T...A...  11135890
14816    3775259                                   ......T..........T.....CCA...  3775288
                                                        \                       
                                                        |                       
                                                        A
14816    11304508                                             .......A..A...A...  11304525
14816    2608845                                            ..............TAA...  2608826
14816    8728491                                              ......G.T.....A...  8728508
14816    356709                                               ..............A...  356726
14816    13799809                                 ....A...TC.T.....T..T...A.A..T  13799780
14816    6578218                                    ...................A....A...  6578248
                                                          \                     
                                                          |                     
                                                        ACT
14816    1376349                                          ...........C......AT..  1376328
14816    10827385                                                       ....A...  10827392
14816    4024935                                            ................A...  4024916
14816    6995265                                                    ..G.....AG..  6995254
14816    10502929                             ...A..A.T..A.C.......T..T....AAT..  10502962
14816    15477933                              .....A.T....C..............A.A..T  15477900
                                                                  \             
                                                                  |             
                                                                  T
14816    5927917                                       ...T..........A......A...  5927893
14816    14239810                            .......A.T..........-...ATG........  14239843
14816    11662548                                 .....TAG.................AT...  11662577
14816    14553815                        ....T......A..............T.T..T.A.A...  14553777
14816    14645766                         ..G..G....A.T.C..C................A...  14645803
14816    7426313                                        ....A...........T...A...  7426290
14816    408853                                             ..A......-..C...A...  408871
14816    13261872                          ..T......G.T...AC.........C......A...  13261836
14816    14620148                          ..T...A..A.T.C...................A..T  14620184
14816    15610824                          ..T...A..A.T.....................A...  15610788
14816    6276614                           ..T.....AA...C..C.......TG.T....AA...  6276650
14816    112525                            ..T...A..A.T...........T.........A...  112489
14816    2490443                                         ..................AA...  2490465
14816    7763851                                       ............TT.......A...  7763827
14816    10164817                                         .............G..A.A..T  10164796
14816    475318                                   ..A.....TCT...............A...  475289
14816    1162510                                                     .......A...  1162500
14816    14874479                                    ...C..C.....C.....G....A...  14874453
14816    4488573                                        ...C.................GG.  4488550
14816    13987065                          ..T...A..A.T..TT...........C.....A.G.  13987029
14816    12976422                               ....A.G....G...........-....A...  12976392
14816    14805745                             ......ACT...TC..........T.....A...  14805778
14816    2106865                           ...C.....A......C.T............A.A...  2106901
14816    11886916                                            ..........G....A...  11886934
14816    303595                                            .................A...  303575
14816    1287884                              ...A..A.T..T...............GA.A...  1287851
14816    6842649                             ....A..A.T...AC................A..G  6842683
14816    2163516                           ..T...A..A.T....C.......T..C.C...A...  2163480
14816    6988332                              ...A..A.T....C...............AA...  6988365
14816    7838970                                                        ....A...  7838977
14816    5252900                              ...A....T.....................A...  5252867
14816    1879371                              ......A.G....C...........G....A...  1879338
14816    2743474                              ......A.T.A..C......G...G...A.A...  2743507
14816    11764416                                 ..A.....TA.....C......A...A...  11764445
14816    10180082                             ...A..A.T............A....A...A..T  10180115
14816    10630208                             ...A..A.T....C................A...  10630241
14816    152282                               ...A..A.T....C.........A.A...AA..G  152249
14816    1493384                              ...T..A.A....C......G...T.....A...  1493351
14816    8820005                              ...A..A.T...............T.....A...  8819972
14816    11459309                             ...A..A.T..T.C................A...  11459342
14816    11973152                             .....CA.T...TC.......T..T....AA...  11973185
14816    12842632                             ....C.A.T....C..........G....AA...  12842599
14816    14275296                             ......AAT.C.............TG..A.AG..  14275329
14816    9695290                              ...A..A.T...TC...G............A...  9695323
14816    4395133                              ...A..A.T.A..C...................T  4395100
14816    7451911                              ...A..A.T....C..........T....AA...  7451944
14816    7877722                              ...A....T....C..........T.....A...  7877689
14816    8059042                              .....G..T....G......G..A....A.....  8059075
14816    2716034                         ........A..G.TG.............AC..GA.A...  2715995
                                              \                                 
                                              |                                 
                                              T
14816    2884166                              ...A..A.T....CT.A..C.T........T...  2884133
14816    2181414                              ...T..A......C................A..A  2181381
14816    3113637                              ........T...AC.....C....C.C...A...  3113604
14816    4277019                              ...C..A.T.A..C............A..AA...  4277052
14816    9144552                              ...A..A.T..T.C................A...  9144519
14816    9578400                              ......A.T............TG.....A.A...  9578433
14816    14755075                             ...A..G....T...........A.GA.A.A...  14755042
14816    5620625                                         ..C..............CAA...  5620602
                                                                         \      
                                                                         |      
                                                                         A
14816    6739896                              ..C...A.T.C..C................A...  6739863
14816    14270030                             ...A..A......C..C.............A...  14269997
14816    2283906                              ...T..A.T.....T............T..A...  2283939
14816    8597084                              ...A..A.T....CT......A..T.....A...  8597117
14816    3213543                                            ...A............A.CT  3213562
14816    7838618                              ...A..G.T....C................AT..  7838585
14816    1878279                               ..A..A.G....C..........T.....A...  1878311
14816    1944352                           ..T...A..A.T..G.A................A...  1944316
14816    2686765                                       ....C.........A......A...  2686789
14816    7019532                                       ....C................A...  7019556
14816    12377148                             ....C.A.G.....................A..A  12377181
14816    13810028                              ..A..G.T..T.C..C.............A...  13810060
14816    5622707                               .......T..T.C.......T......A.A...  5622675
14816    10036767                                              .......G.....A...  10036783
14816    179427                                ..A..A...C..A...........GA.......  179459
14816    6175884                               .....A....TTC.........T....A.A...  6175916
14816    9235963                                             .........TC....A...  9235981
14816    817416                               ...A..A.T..T.A..........T.....A...  817449
14816    12397189                               ....A.T..T.C................A...  12397220
14816    14618866                             ...A..A.T............TG.......A...  14618899
14816    2537899                                     ....T.C..............-.A..A  2537874
14816    5088610                              .....CA.T...............T....CA...  5088577
14816    5344449                               ..A..A.T...TC...........GA...A...  5344417
14816    12865385                                ...A.T....CT.C.............A...  12865415
14816    11634513                                      ........C..T...G.....A..A  11634489
14816    2417283                              ...A..A.T.C..........T..T.A...A...  2417316
14816    2499608                                       ..T...........AT.A...A...  2499584
14816    8105399                                       .....TG...G.......-.AA...  8105422
14816    1375937                              ......A.T....C...........CA.T.A...  1375904
14816    3251051                              ...A..AC...GT........T......A.A...  3251084
14816    10682555                          ..T......A.T...TC...........A.GA.A...  10682519
14816    11501264                               ....A.T....C..............A.A...  11501295
14816    10141029                              ..A..A.T....C................A...  10140997
14816    1117640                                  ..A.......................A..A  1117611
14816    2149731                                            ................-...  2149713
14816    4358517                                                ..C.........-.C.  4358503
14816    2969496                                  ..A................A......A...  2969525
14816    4494327                              ......A.G...TC................A...  4494294
14816    2764569                                  ........TC.......T.A....AAA...  2764540
14816    4524804                                  ..G....T.C.......T........A...  4524833
14816    2677044                                   ...T....C................A...  2677072
14816    12271425                             ......A.T..........G....C.....A...  12271392
14816    4967507                                       ....C.............G.AA...  4967532
                                                                               \
                                                                               |
                                                                               A
14816    7787305                              ....G.A.T...T...........T.....A...  7787338
14816    248643                               ...A..A.T........CG...........A...  248610
14816    7188904                              ...A..A.T...TC..........TCA...A...  7188871
14816    4214689                                     ..T................C.--T..T  4214714
                                                                       \        
                                                                       |        
                                                                       C
14816    10665369                                           .........A.GA...A...  10665350
14816    1426692                                         ...A...............A...  1426670
14816    10169357                                           ...A......T.....A...  10169376
14816    2397060                             ....A..A.T....C..............A.A...  2397026
14816    14965900                              ....G.CG..G.C..........T..G..A...  14965868
14816    13594117                              ..A..A.T....C.......TG.......A...  13594149
14816    3362049                              ...A..A.T....C............C..AA...  3362016
14816    10142995                                             .............AA.C.  10143013
                                                                               \
                                                                               |
                                                                               T
14816    239634                                       ..C.................T.A...  239609
14816    7760545                                     .....T.T...........A...AC..  7760519
14816    10254234                                 ..A......C...A......T...A.A...  10254205
14816    2326709                                           .....C.C..A......A...  2326729
14816    13987322                                    .....TC.......T....AG..A..G  13987296
14816    9270635                                     ..T....TG.....T........A...  9270609
14816    2412755                                      .....C................A...  2412730
14816    8042740                                       ...T...........T.....A...  8042764
14816    467737                                ..A..A.T..A.C.......T....A...A...  467705
14816    4156943                                             ...............A.G.  4156925
14816    11106641                             ..G...A.T...TC.......T.....G..A...  11106674
14816    5216465                                        ..A.............A.A.A...  5216488
14816    6158670                                      ..........CC.G........A...  6158695
14816    14136064                                    .......T.....G...T...A.C...  14136090
14816    702967                                        ...................A.A...  702991
14816    10008602                                      ....C.......T.......AA...  10008626
14816    10092289                                      ............T..T.....A...  10092313
14816    7664279                                       .....TG...A..........A.T.  7664255
14816    6725032                                       ............T......A.A..T  6725056
14816    13994195                                      ...............TC..A.A...  13994171
14816    14923179                                      ...............T.....A...  14923155
14816    1023357                                       ....A..........T.....A...  1023381
14816    4307146                                ....A.T....C..C...G...T.....A...  4307115
14816    614307                                        ............A.C......A.T.  614283
14816    868618                                         ...C......G...T.....AG..  868641
14816    1163800                                       ....C...........G...AA...  1163824
14816    3464246                                       ....C.....A....TCA.A.A...  3464270
14816    6447601                                       ....C....C.....T.A...A...  6447625
14816    9621395                                       ....C................A...  9621371
14816    10094775                                      ....C..C........AA...A...  10094799
14816    442778                                       ............TA...CA.....G.  442803
14816    2186629                                               ...........A.A...  2186645
14816    2600450                                       ....CA.C.............A..G  2600426
14816    5479696                                     ......CT.C................T  5479722
14816    9284251                                       ....C................A...  9284227
14816    14357878                                      ....C.G.A...G....A..AA...  14357902
14816    2732344                              ...A..A.T....C..............A.A...  2732377
14816    2845012                                       ....C...............CA...  2845036
14816    13876045                                      ..............AT.....A...  13876021
14816    413113                                        ....C...G.......CC...A..T  413089
14816    2870756                                              .............AA...  2870773
14816    1579714                                     ..C....................A...  1579740
14816    10187777                                       ..T.......G.........A...  10187800
14816    7909199                                        ........C.C.........A...  7909176
14816    11084513                                      ............T........A...  11084489
14816    5783672                                          .....GG......G....A...  5783651
14816    3969791                                         ...............A.A.AC..  3969813
14816    11161750                                     ..C..............A....A...  11161775
14816    7868551                                        ..T........T....A...A...  7868528
14816    8105827                               ..A..A.G....C...........CC...A...  8105795
14816    4559743                                        ..T........A.......AA.G.  4559720
14816    11777419                             ...A..G.T......C....T..A......A...  11777386
14816    12163483                                        .......G......G...TA...  12163505
14816    12853593                                       ...C.......T..C...A.AG..  12853616
14816    13748065                                        ..C.....A..........A...  13748043
14816    6919246                                      .......C...C.........CA..A  6919221
14816    1831593                                       .....T.........T.....A..-  1831616
14816    1363999                                       ....C....................  1364023
14816    1573889                                       ..................G..A...  1573913
14816    11019339                                        ...............AT..A...  11019361
14816    358923                               ...A..A.T........G............C...  358890
14816    2238102                                       ....C...A.....A.....AA...  2238126
14816    4309678                                       ...........C.........A...  4309654
14816    4908799                                       ....A................A...  4908775
14816    7660716                                         ............TT.....A...  7660694
14816    10061514                                        ..C...........A....A...  10061536
14816    10211654                                        .....C...T.........A...  10211632
14816    10402276                                        ..................AA..T  10402298
14816    2163012                                         ..C....C...........A...  2162990
14816    4939816                                         .............T.....A.G.  4939794
14816    5565621                                       ....CT...........A...A...  5565597
14816    6125971                                         ..............G....A...  6125993
14816    6219454                                       ....C...........A...CA..G  6219478
14816    6899078                                       ....CA...............A...  6899102
14816    7821225                                         ....T..G...CA.G....A...  7821247
14816    12782000                                         ..............A.A.A..T  12782021
14816    13152415                                    ......C.....C.T.......CA...  13152389
14816    12435143                          ..T......---..A.C..........T.A..AA...  12435176
14816    8592938                                        ..............G.A...A..T  8592915
14816    8857297                                          .................AA...  8857318
14816    2242872                                          ..................A...  2242893
14816    11179083                                       ............T.......A...  11179060
14816    3885950                                  ......G.-.................A...  3885922
14816    4254746                                    .........G.....T..G.....A...  4254775
                                                          \                     
                                                          |                     
                                                         AG
14816    8532453                                              ..............A.G.  8532470
14816    3105747                                          .........G........A..T  3105726
14816    11797721                                       ...C...C............A..T  11797744
14816    13406129                                          .................A..T  13406109
14816    1335390                                          ..................A...  1335369
14816    1979968                              ......A.T..............T...G..A...  1980001
14816    5364602                              ...A..A.T...TC................A...  5364569
14816    6541038                                          ..................A...  6541017
14816    1489969                                        ...C............A.A.A...  1489946
14816    15409774                             ......G.G....C.....-.T..T.....A...  15409742
14816    11175249                                      ....C................A..T  11175225
14816    11348575                                         ..................A...  11348554
14816    13616287                                         ..................A...  13616308
14816    5687604                              ...A..A.T....C.......T........A...  5687571
14816    8481285                              ......A......CT...........A...AG..  8481252
14816    2783344                                         ................T.AA...  2783322
14816    10955287                                         ..............A.A.A..A  10955266
14816    12170119                                       ....................A...  12170142
14816    5679732                                         ...................A...  5679710
14816    8437926                                               ....T..T.....A...  8437910
14816    2923116                                         ...T...............A...  2923094
14816    714153                                          ........C..............  714131
14816    11774356                                        ...................A...  11774378
14816    229706                              ..A....A.....TC................A...  229672
14816    2697003                                    ..T..T.C................A..G  2697030
14816    4639116                                            ..............A.A..T  4639135
14816    10139057                                           ..............A.A...  10139076
14816    12529204                                          ..........T..A...A...  12529224
14816    2136141                              ...A..A.T....C.......T...G........  2136174
14816    6307067                                         ...............A..AA...  6307045
14816    11588778                                        ..............C....A...  11588800
14816    12253225                                          ...........T...A.A...  12253205
14816    6048404                                  ..A.......................A...  6048434
                                                           \                    
                                                           |                    
                                                           C
14816    336026                                          ...................A...  336004
14816    2060801                                         ...................A...  2060823
14816    4643405                               .....A.T..A..................A...  4643437
14816    4715063                                         ........G.....CA...AC.A  4715085
14816    6922145                                         ......C.........CT.....  6922167
14816    8746797                                         ..............G....A...  8746819
14816    9391132                                           ..T..............A...  9391112
14816    12375243                                          ........T......T.A.C.  12375263
14816    13216147                                      ....C................A...  13216123
14816    10197525                                            ...........A...A...  10197507
14816    10740961                                        ...............A...A...  10740983
14816    4063875                              ......A.T...TC.........AT.........  4063842
14816    5600272                              ...C..A.T....C...C.......A....A.G.  5600239
14816    6860666                                         .................A.A..A  6860644
14816    7202723                                            ............A...A...  7202742
14816    8788003                                           ..............T.AA...  8788023
14816    10125814                                       ..T..C.................G  10125837
14816    11287158                                         ..........G..G....A...  11287137
14816    11889065                            ....A....T....CT....G..........A..A  11889099
14816    8649227                                       .........................  8649203
14816    1458685                                         ...................A...  1458707
14816    7739170                                          ..................A...  7739149
14816    6607859                                         ...................A...  6607881
14816    11169230                                         ..................A...  11169251
14816    11745238                                           ...........G....A...  11745219
14816    346270                                             ................A...  346251
14816    2779241                                          ..................A...  2779220
14816    5377797                                          .............G....C.T.  5377776
14816    5385051                                           ............C....A...  5385071
14816    6759913                                          .........T........A...  6759892
14816    1705026                                            ................A...  1705007
14816    2523039                                          ...........C......A...  2523018
14816    4349542                                         .............C.....A...  4349520
14816    5565381                                            .............G.AA...  5565362
14816    7011349                                            ..........T....TA...  7011330
14816    8614702                                            .......T..G.....A..T  8614721
14816    11585037                                           .......T........A.G.  11585018
14816    12048083                                           ........T.......A...  12048064
14816    2249843                                       ..T..T.........T.....A...  2249819
14816    6245843                                         .........T..C....T.A...  6245821
14816    9523713                                            ...............AA...  9523694
14816    15181568                                           ..C.................  15181549
14816    958387                                             ...........A....A...  958368
14816    15572878                                       ..............T.....A...  15572902
                                                             \                  
                                                             |                  
                                                             C
14816    13869146                                      ....-....A..T..T.C.A.T...  13869169
14816    1969679                                          .....CA.........T.A.T.  1969700
14816    3306436                                            .............G.AA...  3306417
14816    3691585                                          ..............A...A...  3691564
14816    5144930                                          ...............G..A.T.  5144909
14816    5714434                                          ........C...G.....A...  5714455
14816    7444095                                            .....A....G....AA...  7444076
14816    8368015                               ..A..A.T....C................A..T  8368047
14816    13200864                                           .......T.......CA...  13200883
14816    287202                                             .........TT.....A...  287221
14816    4618698                                            ..............A.A...  4618717
14816    6013181                                            ................A..T  6013162
14816    6153128                                            ................A...  6153109
14816    9434066                                            ............A..AAT..  9434085
14816    10393123                                           .............G.AA...  10393142
14816    14233968                                        ..C.......A..T....AA..G  14233946
14816    5362332                                         ...................A...  5362354
14816    1799091                                             .........C....AA...  1799073
14816    7760946                                             .........T.....A..A  7760928
14816    6709767                                             ...........T...A...  6709785
14816    13648717                             ............TCT...............A...  13648750
14816    490818                                           ..................A...  490797
14816    1594221                                           .......G.........A...  1594241
14816    2097463                                          ..................A...  2097484
14816    12996722                          ..T.....GA.G....CT...............A...  12996686
14816    4110560                                       ...............T.....A...  4110536
14816    4978232                           ..T......A..-...--........A.....AA...  4978265
14816    1493658                                            ..............A.A...  1493677
14816    2118043                                            ................A...  2118024
14816    4725908                                            ......G.........A..T  4725889
14816    8135125                                             .........G....TA...  8135143
14816    8685256                                             .........T.....A...  8685238
14816    9166975                                          ..................AT..  9166996
14816    496870                                            .........T..GA...T...  496890
14816    2132092                                        ...C................A...  2132069
14816    2415602                                           .....C...........A...  2415622
14816    2866436                                          ...........A......A..T  2866415
14816    3522498                                            .........A......A...  3522517
14816    3572678                                         ..............A...AA..T  3572700
14816    3960237                                         ............AG.....A...  3960259
14816    6778164                                             ...............A...  6778146
14816    12616069                                           ..C....T.A......A..T  12616088
14816    4531628                                        ....-...........T...A...  4531650
14816    2615726                                           ...C....T.....G..A...  2615706
14816    4812792                                         .............T...A.A...  4812769
                                                             \                  
                                                             |                  
                                                             T
14816    301189                                            ............G....A...  301209
14816    2737413                                           ...............A.A...  2737393
14816    3832092                                           .......T.CT....T.A..T  3832112
14816    3933702                                             ......T.AT.....A...  3933684
14816    11873164                                         ................A.A...  11873143
14816    5821186                                         ....C.........A....A...  5821164
14816    2636596                                            ...........A....A...  2636577
14816    7009077                                            ................A...  7009096
14816    11149706                                         ..................A...  11149685
14816    1532115                                           ......G..........A...  1532095
14816    15482755                                             ..............A...  15482772
14816    5430471                                          .........T...A....AT.T  5430492
14816    5502404                                         ...................A...  5502382
14816    1596209                                              .......TT.....A...  1596192
14816    2189946                                              ............A.....  2189929
14816    5147604                                           ...........G.....A...  5147584
14816    6204762                                         ................G..A...  6204784
14816    7544212                                             ...........TT......  7544230
14816    12779018                                             ..............AG..  12779001
14816    6601330                                ......T....CT......T........A...  6601298
                                                     \                          
                                                     |                          
                                                     A
14816    3471208                                       .........G...........A...  3471184
14816    10685234                                           ................A...  10685215
14816    712287                                               ....G.CA......T...  712270
14816    11627898                                      ....C....C...........A...  11627874
14816    11823830                                         .............G....A...  11823809
14816    8008989                                         ......G............A...  8009011
14816    118483                                         ..............T.....A...  118506
14816    6485979                              ...A..A.T....C...........G..---...  6486009
14816    4695988                                          ........C.........A...  4695967
14816    639343                                              ......T..GA....A...  639361
14816    1052590                                               .............A...  1052606
14816    1231929                                            .........A.........T  1231948
14816    1345002                                             ...............A...  1345020
14816    2084684                                             ...............A...  2084666
14816    2522428                                        ..T........T........A...  2522405
14816    2853076                                               .......T.T...A...  2853060
14816    4146023                                          ......G......G....-...  4146043
14816    1425300                                         ................G..A...  1425278
14816    6707991                                         ..........T.....G..A...  6708013
14816    6836536                                              ....G.....T...A...  6836519
14816    7607441                                            ................A...  7607460
14816    1570999                                        ...C...........A..AAA...  1571022
14816    3586842                                            ........T..G...AA...  3586823
14816    6701831                                               .............A...  6701847
14816    7856534                                               ...G.........A...  7856518
14816    9823832                               ..A....T...A...........G...AAA...  9823800
14816    13668583                                       ..T......G.T..G.....AC..  13668606
14816    7250056                              ...A..A....T.C...........GA...A...  7250023
14816    1248538                                             ...............A...  1248520
14816    3765479                                               ..G......A...AC..  3765495
14816    4066804                                             ......T........A...  4066786
14816    6224001                                         ......C...........TA...  6224023
14816    10791880                                              ....G.......TA...  10791864
14816    11140603                                              ............AA...  11140619
14816    14879673                                         .........T.......TT...  14879652
14816    13841272                                            ....C..G.......AC..  13841290
14816    9184739                                            ...A............A...  9184720
14816    11721204                                              ....T........A...  11721188
14816    10084339                                           .....C....T...A.A...  10084320
14816    930348                                            ...........T.....A...  930328
14816    3890803                                            ................A...  3890784
14816    4510906                              .....CA...G..C................A...  4510939
14816    6552729                                          ............T.A...A...  6552750
14816    11196815                                              .............A...  11196831
14816    6278293                                          ...T..C...........T...  6278314
14816    4107214                              ...A..A.T..TT..C.....T........A...  4107247
14816    2215594                                          ................A.-...  2215574
14816    4677310                                          ...........A......A...  4677331
14816    4690417                                          ..................A...  4690438
14816    15301533                             ...A..G.T..T.C................A...  15301566
14816    489049                                   .....TAT..................A...  489020
14816    3266150                                          .............G....A...  3266171
14816    6023003                                              ..C........G.AA...  6022986
14816    6475878                                            ................A...  6475897
14816    14245692                                         ..................A...  14245713
14816    4318708                                            ..........G...A.A...  4318689
14816    4557012                                           ..C.......A......A...  4556992
14816    6165778                                             ..C............A...  6165796
14816    6200360                                            .........A......A...  6200379
14816    10982153                                         ..................A...  10982174
14816    15023741                                         .......G.....GA...A...  15023720
14816    3598801                                          ..T...............A...  3598822
14816    8324162                                              .......A.AAT..A...  8324179
14816    10830969                                 ..C..C.G......C.....C.AG..A...  10830998
14816    15414938                                             ..........A...A...  15414955
14816    1556822                                            .........A.-....A...  1556840
14816    4746592                                          ................A.TG-.  4746612
14816    2589974                              ......A.T....C...............AC...  2590007
14816    13337949                                           ...G............A...  13337968
14816    15608469                                           ..........T....AA...  15608488
14816    15621718                        ......T.A..A.T....CT......T........A...  15621757
                                              \                                 
                                              |                                 
                                              T
14816    1320884                                          ..................A...  1320863
14816    5980003                                          ..................A...  5979982
14816    10655489                                         ..................A...  10655468
14816    10660045                                         ..................A...  10660066
14816    11648725                                         ..................A...  11648746
14816    11997425                                         ..................A...  11997404
14816    2711057                                       ....C.........A.A....A...  2711081
14816    1447173                                          ..................A...  1447152
14816    2976729                                          ..................A...  2976708
14816    3765282                                          ..................A...  3765261
14816    5570994                                          ..................A...  5570973
14816    10448733                                         ..................A...  10448754
14816    10796695                                         ..................A...  10796716
14816    11027609                                         ..................A...  11027630
14816    937595                                            .................A...  937615
14816    5642897                                  ..C...AG..................A...  5642926
14816    44342                                            ..................A...  44321
14816    2667891                                             ...............A...  2667873
14816    5518164                                            ................A...  5518145
14816    7563325                                          ..................A...  7563304
14816    7667244                                          ..................A...  7667223
14816    8342412                                          ..................C...  8342391
14816    11532776                                         ..................A...  11532797
14816    724688                                              ...........A...A...  724670
14816    6232352                                          ...G..............A...  6232331
14816    7507196                                          ............C.....A...  7507217
14816    12794532                                         .............C..A.A...  12794511
14816    2587376                                           ............A..-.....  2587395
14816    10713988                                         .........T......A.A...  10714009
14816    9555564                                          ..................A...  9555585
14816    2809954                                              ..............A...  2809937
14816    10990571                                         ..................A...  10990592
14816    1679177                                          ..........T.......A..G  1679155
                                                                  \             
                                                                  |             
                                                                  T
14816    2351256                                          ..................A...  2351235
14816    3696297                                          .............A....A...  3696318
14816    7813549                                          ....C...........A.A...  7813570
14816    9529387                                          ................A.A...  9529366
14816    13942536                                         ..G.............-.A...  13942516
14816    15345997                                        .........G...G.C...A...  15346020
                                                             \                  
                                                             |                  
                                                             T
14816    8552409                                           .................A...  8552429
14816    9845936                                          .............C...AAG..  9845957
14816    11851225                             ......A.T.C...................AC..  11851192
14816    387127                                        ................G...AA...  387102
                                                            \                   
                                                            |                   
                                                            T
14816    1001122                              ...............C..C-....T.....A...  1001088
                                                    \    \                      
                                                    |    |                      
                                                    A    A
14816    1584649                                            ...A.....C......A...  1584668
14816    1691033                                              ..............A...  1691016
14816    2285399                                          ......G...........A...  2285378
14816    2638659                                          .................AA...  2638680
14816    2989780                                          ............T.AGA.A...  2989759
14816    3024451                                ....A.T...TC.............GAAA...  3024420
14816    4533425                                        ....-...A...........A...  4533447
14816    14595739                                                            ...  14595741
14816    4567340                                          ..................A...  4567319
14816    2170099                                          ...........A......A...  2170078
14816    7579867                                          ..................A...  7579846
14816    2044948                                           ......C..........A...  2044928
14816    10086664                                          .................AC..  10086684
14816    6945826                                               .............A...  6945810
14816    13301756                                          .................A...  13301736
14816    1257560                                         ....G..............A...  1257582
14816    4295845                                          ........G.........A..T  4295824
14816    7413165                                          .......G..........A...  7413144
14816    7486722                                          ..........T..C.G..A...  7486743
14816    10720397                                              .............A...  10720413
14816    10777263                                          .......G.........A...  10777243
14816    11455851                            .......A.T....C.....-..........AGT.  11455884
14816    13602342                                            .............A.A...  13602360
14816    7940547                                          ............G.....A..-  7940567
14816    672895                                           ............T.....A...  672916
14816    1732702                                          ....C..G..........A...  1732723
14816    2504927                                           .................-..T  2504946
14816    5162966                                          ......G.......C...A...  5162987
14816    9484977                                          .........T........A...  9484956
14816    10516111                                         ........GT........A..G  10516090
14816    11674746                                         .......C..........A...  11674767
14816    12005456                                         ..A..........CA...A...  12005435
14816    12559845                                         ........GT........A...  12559824
14816    12667325                                         .......G....G.....-...  12667345
14816    14384655                                 .....CAG..............A...A...  14384684
14816    7113107                                           ...........T....AA...  7113127
14816    2644834                                          .........T........A...  2644855
14816    3148791                                          ...............T..A...  3148770
14816    3828407                                          ...T.....T........A...  3828428
14816    5481444                                             ...............-.G.  5481427
14816    6483576                              ......A.....TC......G.T.T.A...A...  6483543
14816    7801688                                          .........T........A...  7801709
14816    9758499                              ...A..A.T....CTG.........CA...A...  9758466
14816    10767462                                         .......A......A...C...  10767483
14816    12405778                                         ................ATA...  12405799
14816    501396                                            ........T......A.-...  501377
14816    5149132                                           ..........A....CAA...  5149112
14816    6105449                                             ......T........A...  6105467
14816    7289828                                           ........T.A......A...  7289808
14816    12440745                                         ..T...........A...A...  12440766
14816    799912                                           ......C.G.......A.-..T  799892
14816    1557817                                               .............A...  1557833
14816    6978170                                          ..................-...  6978190
14816    13878050                                 .....TAG.........T.T....A.A...  13878021
14816    15002114                                           .......A........A...  15002095
14816    1229243                                               .............A...  1229227
14816    1253400                                   ....C.G...CA....T..G.....A...  1253372
14816    1368656                                          ....A............AA...  1368677
14816    3493515                                       ....CT.............A.A...  3493491
14816    5989019                                          ........G.........A...  5989040
14816    6435871                                          ........G....G....A...  6435892
14816    7018190                                          ................A.A.G.  7018169
14816    7880866                                          .....C........A..AA...  7880887
14816    12634919                          ..T......A.G.C..C.T........T.A.A.A...  12634955
14816    5532616                                           ....CC.......A...A...  5532636
14816    12146537                                               ............A...  12146522
14816    120285                               ...A..A.T.....G-.....T.TT.....A...  120317
14816    8381764                                               ....T.......AA...  8381748
14816    8737015                                          .......-...T....A.A...  8736995
14816    4640815                                             ...A......A....A...  4640833
14816    6990601                                          .......G..........A..T  6990622
14816    1233221                                   ...T...TC..............A.A...  1233193
14816    1959496                              ...A..A.T..T.......C...CT.....A.G.  1959463
14816    8799198                                  ....T.G..C................A...  8799169
14816    10318773                                      ..T...........AC.....A...  10318749
14816    12572387                                             .............AA...  12572370
14816    8452895                                  ..C..T.A................A.A...  8452924
14816    15611840                                            ..........G..T.A...  15611822
14816    9239245                                              .....T........A...  9239262
14816    5534982                                          ..............A...A...  5534961
14816    13168195                                         .................AA...  13168216
14816    14038962                                          .................A...  14038982
14816    15370573                                             ..............A...  15370590
14816    6430560                                           .................A...  6430580
14816    11009437                                         ...T..........A.A.A...  11009416
14816    11144052                                      ....C.......T........A..G  11144028
14816    1936532                                           .................A...  1936552
14816    5248179                                                          ..A...  5248184
14816    14857046                                          ........T......A.C...  14857066
14816    15334881                                         .......G...C......A...  15334860
14816    742704                                        ...T..............G..A...  742680
14816    1140863                                          ....G.............A...  1140842
14816    1653665                                          ..T...............A...  1653644
14816    2720377                                          ..................A...  2720398
14816    12512838                                         ......G...........A...  12512817
14816    14880036                                         ............G.....AG..  14880015
14816    1072878                                          .........A...G..A.....  1072899
14816    1669998                                          ................A.A...  1670019
14816    7623122                                             ..C...T........A..T  7623104
14816    11136153                                          ......G..........A...  11136133
14816    13330513                                            ......T........A...  13330531
14816    2548695                                          ............G.A...A...  2548716
14816    2765756                                          ..................A...  2765735
14816    4405222                                             ...............A...  4405240
14816    9493314                                           .................A...  9493294
14816    2803294                                         .................-.A..T  2803273
14816    4733333                                  ..A.............C.......A.A...  4733362
14816    6895032                                          ..................A..-  6895052
14816    13924171                                         ......GC........A.A...  13924150
14816    303257                                                .............A...  303273
14816    5154350                                       ....C...........G..A.A...  5154374
14816    5986796                                                    ..G.....AG.T  5986807
14816    9243140                              ......A.T....C....C..T....A.......  9243107
14816    4354248                                              ..............A...  4354265
14816    7871349                                           .......GT.....T.TA...  7871369
14816    7839346                                          ..................A...  7839325
14816    782733                                           ..................A.TT  782754
14816    991208                                            ..............G..A...  991228
14816    2846276                                          .......G.....A....A...  2846255
14816    1719013                              ......A.T............TG.......A...  1718980
14816    3945775                                        ...C................C...  3945798
14816    6963344                           ..T..A...A...C..C................A..T  6963308
14816    1419088                                          ................A.A...  1419109
14816    7928234                                        ...........TG.......A...  7928258
                                                                  \             
                                                                  |             
                                                                  G
14816    718318                                                 ............A...  718303
14816    5403119                                          .............G....A...  5403098
14816    14244902                                         ............T.....A...  14244881
14816    2291346                              ...A..A.T...T........T-.T...A.A...  2291378
14816    4085138                                        ...........T.A.....AA...  4085115
14816    4319619                                              .......TC.....A...  4319636
14816    5913295                                     ......CG..............AA...  5913269
14816    9806434                                        ...........T........A...  9806411
14816    11061602                                         .......G.....A....A...  11061581
14816    9825925                                          .........T.T.C.G..A.TT  9825946
14816    9364653                                      ......................A...  9364627
                                                          \                     
                                                          |                     
                                                          T
14816    295610                               .......A.--..C..............A.AC..  295641
14816    239415                                          ..A.........TG.....A...  239393
14816    1421898                                ..C..................-......A...  1421865
                                                         \                      
                                                         |                      
                                                       TAC
14816    1432334                                         ....C..............A...  1432356
14816    935223                                        ........A...TCA.G....A...  935199
14816    2897125                                        ..T...C.............A..T  2897102
14816    7805947                                        ..T.............A...A...  7805970
14816    1771184                                                      ..T...A...  1771175
14816    4240487                                             ...............A...  4240469
14816    4629704                                         ............TG.....A...  4629726
14816    4699276                                          .................AA...  4699255
14816    5361159                                               ......T......A...  5361143
14816    9440675                                           ........T.TG.....A...  9440655
14816    7586489                             ....A..A.T....C.........--.....A.C.  7586457
14816    5089430                                          ........T..A.....AA...  5089409
14816    7421939                           ..T......G.T......C..............A...  7421975
14816    408209                                         ..................A.A...  408186
14816    6844475                                          .........T.T......A...  6844496
14816    4742868                                          ............G..G..A...  4742847
14816    11373941                             ......C.T....C................A...  11373974
14816    393233                                           ................T.A...  393212
14816    2591246                                           ........TGAT.....A...  2591266
14816    4740691                                             ...........A...A...  4740673
14816    6590239                                        ....................A...  6590216
14816    7699265                                           .................A...  7699285
14816    10392151                                         .................A...G  10392130
14816    932096                                               ..............A..T  932079
14816    1028723                                          .........T.......AA...  1028744
14816    9304111                              ...C..A.T....CT.....T..C-..T..A...  9304143
14816    1962367                                           ...............A.A...  1962347
14816    10993192                             ...A..A.T.G.....C.......T.....A...  10993225
14816    13745094                                      ........CG...........A..A  13745070
14816    1182549                                         .........-.....A...A...  1182570
14816    10710092                             ...A..A.T..AG..........AT.....A...  10710059
14816    10844992                                       ....-...............A...  10844970
14816    150921                                     ......T.....C.CT.--....CA.G.  150896
14816    5281957                              .....GA.T....A..C..........G..A...  5281924
14816    7063824                                            .............T..A...  7063843
14816    8960804                                       ....C.T.......-.....TAT..  8960781
14816    9082030                                           .................A...  9082050
14816    12161612                                 ...C....-..........A....A.A...  12161584
14816    7670585                                  .....CAG..................A...  7670614
14816    8793227                                            .......T........A...  8793246
14816    6241897                                         ............T......A...  6241919
14816    4274582                                           .................A...  4274602
14816    9904705                                       ....C..........G.....A...  9904729
14816    15607751                                            .........T..G..A...  15607733
14816    4337134                                       ....C.....C.T........A..T  4337158
14816    6318424                                             ........A......A...  6318406
14816    15585574                                           .............T..A...  15585555
14816    1266897                                            ....A..........AA...  1266878
14816    2692793                                       ....C.G..C......G....A...  2692817
14816    3528150                           ..T...A..A.T.C.T.T...............A...  3528186
14816    4899276                                          .....C............A...  4899297
14816    13125371                                       .............A......A...  13125394
14816    5562525                              ...A..A.T....C..........C.....A...  5562558
14816    7636918                                          ....C......A......A...  7636897
14816    2728221                                                         ....G.T  2728215
14816    4445635                                            ...........G....A...  4445654
14816    9521881                                            ................A...  9521900
14816    13232570                                                  ......G..A...  13232582
14816    956060                                           .....G..........A.A...  956081
14816    2190891                                          ........G.........A...  2190912
14816    10132324                             ...A..A.G..T............T.....A...  10132357
14816    415654                                              .........G.....A...  415672
14816    5637613                                       ....-.........A..........  5637636
14816    1647845                                          .......G.....AA...A...  1647866
14816    6977152                                          ..................A..T  6977173
14816    5613455                                           ..C..............A...  5613435
14816    13008589                                                        ..T...T  13008595
14816    1677170                                       ......G...G...A......A...  1677194
14816    4314194                                          ........GT........A...  4314215
14816    2005982                                       .....T.C..G.A..--..T....T  2006004
14816    9662858                              ...A..G.T....A-............G..A...  9662826
14816    6914033                                          ..............A...A...  6914054
14816    636820                               ......A.G.C.................-.A...  636787
                                                                      \         
                                                                      |         
                                                                      A
14816    5192070                              ......A.T....C.............G..A...  5192103
14816    11973610                             ...A..G......C...............TAC..  11973577
14816    1340730                                             ...............A...  1340748
14816    5340618                               ....CG.T.....TG..............A...  5340586
14816    7823183                           ......T..C.T....C.............G......  7823219
14816    10706077                                           ..........G.....A...  10706058
14816    302507                                   ..A...C..C..........G.AG..A...  302478
14816    1492083                                       ....C................A...  1492059
14816    4546263                                            ...........C.T..A...  4546282
14816    6313806                                           ..........T......A...  6313786
14816    14506140                                       ....A.....GA........A...  14506117
14816    11968335                                        ...................A...  11968313
14816    879696                                           ..................AG..  879717
14816    1519587                                       ....C.......T..T.........  1519611
14816    6820697                                          ..................A...  6820676
14816    6901508                                         ..............G....A...  6901530
14816    8729538                                  ..C..C.G..T....C..........A...  8729509
14816    9793067                                         ...T............T..A...  9793045
14816    5121898                                             ....C....T.C.A.A...  5121916
14816    2028864                                           ...............A.A...  2028884
14816    1138468                               .....G.T....C....G.....T...A.A...  1138436
14816    1406115                                         .........G.T.......A...  1406137
14816    13401071                             ...A..A.T....C..............A.A...  13401037
                                                                         \      
                                                                         |      
                                                                         A
14816    171768                                          ...................A...  171790
14816    3947228                                           .................A...  3947208
14816    2643493                                              ....G.......A.A...  2643510
14816    1367253                                         .....A...........A.A...  1367231
14816    2028069                                         ............T..A..CA..A  2028047
14816    14759015                                             ....C....-........  14759032
                                                                            \   
                                                                            |   
                                                                            A
14816    248879                                          .......A...........A...  248901
14816    2890162                                        .............A.A....A...  2890185
14816    10912978                                          ......G..............  10912958
14816    6760841                             ....A..A.......T......T....A...A..A  6760875
14816    2250748                                              ............-.....  2250732
14816    14884711                                       ...C................-...  14884689
14816    3859573                                        ...C................-...  3859551
14816    6762357                               ..A..A.T....C..........C....AA...  6762389
14816    13834512                                         ..................A...  13834491
14816    14241171                                           ................A...  14241190
14816    6248208                              ......A.TG..TC.....G..........AC..  6248175
14816    10505938                          ..T...A..A.T....C...A...T........A...  10505974
14816    1345712                                        ..T............AA...A...  1345689
14816    2986798                                             ...........A...A...  2986780
14816    6332189                                      ......................A...  6332162
                                                           \                    
                                                           |                    
                                                          CT
14816    4042164                                              .....T.T......A...  4042147
14816    8189595                              ...A..A.T....C.....C....T.....A...  8189562
14816    9205234                                       ....C...AC..T..T...A.A...  9205258
14816    4505890                                            ...........C....A...  4505871
14816    7693161                                         .......G.........-....A  7693182
14816    9660063                                          ..................A...  9660042
14816    7977606                              ......A.T.A..C...........G.G..A...  7977573
14816    6254324                                       ...................-....A  6254301
14816    2226755                               ..A..A.G....C............A...A...  2226723
14816    2243816                              ...A..A.T....C.T...C.T....A..---..  2243846
14816    1387679                              ......CGT....C........GA.A..A.A...  1387712
14816    6960070                              ...A..A.A...AC..........T.....A..T  6960103
14816    10906829                                          .................A...  10906809
14816    291878                               ......AGT....C.......T........A..T  291845
14816    946617                                      ......C...........A....A...  946591
14816    4350520                                          .............G..A.A...  4350499
14816    10252912                                         ..................A...  10252933
14816    7648377                              ...A..A.T....C.G............---...  7648347
14816    12389980                                         .......G..........A...  12390001
14816    4352481                               ..A..G.A...................A.A...  4352449
14816    4783702                              ......A.T....CT.CC............A...  4783735
14816    13512857                             ...A..A.G....C...C...........AA...  13512824
14816    2596775                          ..G....A..A.T....C.......T........A...  2596738
14816    6960822                              ...A..A.G..T.C..........T.....A..G  6960789
14816    11900913                                         ..................A...  11900892
14816    1289066                                  ..A.......TGC..GG.....C...A...  1289037
14816    15297814                                         .......G.....AA...-...  15297834
14816    1709840                                            ................A...  1709821
14816    6808481                                       ....C................A...  6808505
14816    4902634                                          ..................A..T  4902613
14816    1671238                                ....A.....TC.........A......A.G.  1671207
14816    5836739                                  ..C..C.G..................A...  5836768
14816    13758446                                      ....CT.......CA......A...  13758422
14816    12892154                                      ....C...................T  12892178
14816    2511291                                       ....C....................  2511315
14816    10212480                             ......A.T..A.C........TCT.....A..G  10212513
14816    11885914                          ..T......A.................T.....A...  11885878
14816    9902024                                           .................A..T  9902004
14816    1293347                                           .................A...  1293367
14816    7987995                                ....A.T...TC................A...  7987964
14816    14556676                                        ..........A...A..---.T.  14556695
14816    4297788                                              .....T........A...  4297805
14816    993812                          ........A..A.T...........G..A..C...A...  993851
                                              \                                 
                                              |                                 
                                              C
14816    12485566                                         ..................A...  12485587
14816    863579                               ......A.T................A....A...  863612
14816    188474                               ...A..A.T....C...........G....A...  188507
14816    9356708                                 ...A.T...TC..........T.....A...  9356738
14816    9908984                           ....-....A......A........G.CC....A...  9908946
                                                        \                       
                                                        |                       
                                                      CTG
14816    7565356                              ...A..A.G....C.......T.AT.....A...  7565323
14816    2860500                                       ....CT.........T.....A...  2860524
14816    161506                                                              ...  161508
14816    15599282                                 .....CAG......C...........A...  15599311
14816    6136123                                  .....TAG..................A...  6136094
14816    15853993                                 .....CAG.............G....A...  15853964
14816    6435063                                  ..C...AA................A.A...  6435034
14816    6786183                                         ..........T........A...  6786161
14816    12224834                                 .....CAG..................A...  12224863
14816    5692833                                  ..C..C.G................A.A...  5692862
14816    4516463                              ...A....T...............T..G..A...  4516429
                                                     \                          
                                                     |                          
                                                     A
14816    3156269                                  .....CAG..T...............A...  3156240
14816    11616055                                        ...................T...  11616033
14816    5291425                                            ................A..T  5291444
14816    8623853                                   ....C.T...C.....T.......AA.T.  8623881
14816    9306949                              ......G.TT..............T.....A...  9306915
                                                                     \          
                                                                     |          
                                                                     A
14816    6551040                               ..A..A.T..T.C..........T.....A...  6551008
14816    9974578                                  .....CAG...CA.............A...  9974549
14816    1481366                                  .....TGA..................A...  1481337
14816    2295779                                         ............A......A...  2295757
14816    4411693                                             ...C...........A...  4411711
14816    6548327                              ...A..A.T....C.....G...AT.C...A...  6548360
14816    10609021                                         ........T......G..A...  10609042
14816    11813103                                       ....................A...  11813080
14816    1650747                                          ........G.........A...  1650768
14816    1957416                                          .......G..........A...  1957437
14816    9848193                                  .....TAG..................A...  9848164
14816    3943204                                           ..C.......TGA....A...  3943184
14816    12809158                                         .......C..........A...  12809137
14816    6792532                                         ..........T......AT....  6792510
14816    12071473                          ..T...A..C.T....C..............A.A...  12071437
14816    7134272                                          ..........C.......A...  7134251
14816    10898186                                  ....C.T..................AG..  10898214
14816    13788541                                         .........T.T......A...  13788520
14816    2543861                                          ..........G.......A...  2543840
14816    879506                                        ....C..............A.A...  879530
14816    1968675                                  ..A......................AA..A  1968704
14816    3942621                                  .....CAG.......G..G..G....A..T  3942592
14816    9790179                             ....A..A.T....C................A...  9790213
14816    3121257                                       ....C................A...  3121233
14816    3715791                                          ..T..............AA...  3715770
14816    12052444                             ...A..A......C..............A.A...  12052411
14816    13618535                             ...A..G..........A............A...  13618568
14816    2093561                              ......ACT...T........A..T...A.A...  2093594
14816    2442366                                          .......C...A.C....A...  2442345
14816    10154073                             ...A..A.T....CT.A......A...G..A...  10154106
14816    14793142                             .....CA.G....C................A...  14793109
14816    691831                                   .....CCA...........T......A...  691860
14816    2035481                                          .........G........A...  2035502
14816    2859525                                          .......G........A.A...  2859546
14816    137623                               ...A..A.T....C................A...  137656
14816    4002077                              ...A....TT...CA.........G.....A...  4002110
14816    13611512   ..                                                            13611513
14816    14099689                                     ......................A..A  14099714
14816    5298133                                        ..........G.........A...  5298156
14816    14655096                             ......A.T....CT......T..T.....A...  14655063
14816    3186464                                          ..................A...  3186485
14816    2097969                                       ............T........A...  2097993
14816    1957808                              ......A.TG...C................A...  1957841
14816    1959249                                               .......G...A.A...  1959233
14816    5166571                                          ........C.........A...  5166592
14816    14737170                                  ....C.G......G...........A...  14737142
14816    4167817                                           .........G....T..A...  4167837
14816    7225455                                       .....A...............A...  7225479
14816    8154659                              ...A..A.G..GT..............G..A...  8154626
14816    5456015                              ......A.T....C................A...  5455982
14816    7182285                              .....CA.T.....................A...  7182252
14816    7281385                              ......---.....A...C.....T...A.A..T  7281415
14816    14128926                                 ..A......C....G...........A...  14128897
14816    6069321                                          ...........A......A...  6069342
14816    11278392                                      ....C....................  11278416
14816    1015288                                        .........-........A.A...  1015310
14816    5633510                                            ..A......T.........-  5633492
14816    12651572                              .....G.T....C..........T...A.A...  12651604
14816    13638989                                          ...........GC....A...  13639009
14816    1430339                                         ..C.....G..........A...  1430317
14816    4798135                                           .................C...  4798155
14816    10098437                                        .................T.C...  10098415
14816    2422652                              ...A....TG....G...............A...  2422619
14816    5633167                                          .............A...AA...  5633146
14816    12023826                                          .................A...  12023806
14816    5972787                               ..A..C.T....C....C...........A...  5972755
14816    7846750                             ....A..C.T.G.......G.........A.A...  7846716
14816    4499003                                            ...............AA...  4499022
14816    8004466                                           ...C.............A..T  8004446
14816    9214700                                        ...............G..A.A...  9214723
14816    15853675                                          ...........G.....A...  15853655
14816    6885829                               ..A..A.T...........G...T.....A..A  6885861
14816    15124882                                         .......C..........A...  15124861
14816    3327434                                         ...................AC.G  3327412
14816    6692797                                       ....C................A...  6692821
14816    7768525                                      ....................A.A...  7768500
14816    4637756                                          ........G...-...A.....  4637735
                                                                              \ 
                                                                              | 
                                                                              T
14816    11513591                                         ...........A......-...  11513571
14816    13896284                          ........A..T.A...T...............A...  13896320
14816    1469240                                         ................G..A...  1469262
14816    1277028                                          .............G...AA...  1277049
14816    1899991                                          .....C.G..........A...  1900012
14816    2895889                                        ...........T........A...  2895866
14816    4347599                                       ..T.............C....A...  4347623
14816    10309502                                         ............G.....A...  10309523
14816    2759699                                          ..................A...  2759678
14816    11039554                                      .....................A...  11039578
14816    13443191                                         .........T..T.....A...  13443170
14816    2933289                                        ....................A...  2933266
14816    13776854                                          ............A...A....  13776874
14816    2739732                              ...A....T....C................A...  2739699
14816    2962870                                          ..T............G..A...  2962849
14816    4678997                                       ....CT...............A...  4678973
14816    5884157                                       ..A.........T........T...  5884181
14816    7070232                              ...A..A.T....C....C.G...T....AC...  7070265
14816    11592915                                         ..................A..T  11592936
14816    955321                                             ...............TA...  955340
14816    3550465                                          .........T........A...  3550486
14816    10301054                             ......---....C..........G.A...T...  10301084
14816    10423515                                         ..................A...  10423536
14816    11351570                                      ..T.................A....  11351594
14816    12208579                                        ...................A...  12208557
14816    4144589                                          ............G...ATA...  4144610
14816    3825319                                       .........A....CG.....A...  3825294
                                                           \                    
                                                           |                    
                                                           A
14816    8063271                                ..C...T....C................A...  8063240
14816    1487700                                       ....C................A...  1487724
14816    2896112                                          .........T........A...  2896133
14816    5571150                                         ..C............A...C...  5571172
14816    7602529                           ..T...A..A.T....CT...............A...  7602492
                                                                  \             
                                                                  |             
                                                                  T
14816    6087070                               .....A......C............A..AA..A  6087038
14816    14819652                                      ...T.................A...  14819628
14816    1181571                                            ..........T.....A...  1181590
14816    11292624                                       ....T....G....C...CTA...  11292601
14816    9615469                                        ................A..CT...  9615446
14816    995343                                           ..................A...  995322
14816    5417393                                  .....CAG..T...............A...  5417422
14816    7052012                                          ..............A..AA...  7052033
14816    10169868                                       .................G..A...  10169891
14816    7469134                                            ................A...  7469153
14816    15865715                                          .......T.........A...  15865735
14816    7354717                                          .........T.T......A...  7354738
14816    7243955                                       ...............T.A...A...  7243931
14816    15192164                                      ...............G.....A...  15192140
14816    7197784                                         ....G...A........A.....  7197806
14816    7709378                                  .....CAG...G............A.A...  7709407
14816    10258833                                               ............A...  10258848
14816    10314859                                       ....................A...  10314836
14816    11811765                                          .................A...  11811785
14816    12380203                                           ............A...A...  12380222
14816    15046360                          ........G.......C.G.G..G.........A...  15046398
                                                       \                        
                                                       |                        
                                                      TT
14816    1341916                                          ...G..............A...  1341937
14816    5064177                                               .......G..-......  5064162
14816    6172213                               ..C..A.T..T.C................A..G  6172245
14816    622261                                           ................A.A...  622282
14816    14275817                                 ..A......C................A...  14275846
14816    15579557                                         .........T........A...  15579536
14816    1651072                                        ...C.............G..A...  1651049
14816    11710404                                         ..................A...  11710425
14816    696049                                           ..................A...  696028
14816    1256928                                          ................A.A...  1256907
14816    3956899                                   ....T.T...........T......A...  3956871
14816    4908088                                          ..T...............A...  4908109
14816    6100382                                          ..............A...A..G  6100403
14816    7721166                                          ..................A...  7721145
14816    7978781                                          ..................A...  7978760
14816    14653345                                         ..............A...A...  14653324
14816    764931                                           ...............G.AA...  764952
14816    1372355                                          ..................A...  1372376
14816    2712802                                  .....CAG..................A...  2712773
14816    8696351                                              ..............A...  8696368
14816    2132853                                         .................A.A...  2132831
14816    5669837                                              .............TA...  5669820
14816    12484467                                         ..............A...A...  12484446
14816    6544948                                           ...............A.A...  6544928
14816    7608413                                           ..G..............A...  7608433
14816    10207041                                       ...C.....G......T...A...  10207064
14816    13501897                                          .................A...  13501877
14816    4809181                                            ..............A.A..T  4809200
14816    9393474                                         .........T....G........  9393452
14816    13646492                                         .....G............AC..  13646471
14816    15501307                                         ...........A....A.A...  15501286
14816    2180692                                       .....................A...  2180666
                                                             \                  
                                                             |                  
                                                            TT
14816    4472221                                          ...........C......A..T  4472200
14816    5356088                                            ...A............A...  5356107
14816    8224630                                           .........CC......A...  8224610
14816    1078494                                      ..A..............G....A...  1078469
14816    1503850                                        ...C................A...  1503873
14816    2098749                                            ..............A.A...  2098730
14816    5415481                                         ...T............G..A...  5415459
14816    5763986                                         ................G.A....  5764008
14816    6662883                                           .................A...  6662903
14816    10932889                                       ............T.......A...  10932912
14816    12478410                                         ..........G.......A...  12478431
14816    3880152                                          ..................A...  3880173
14816    220783                                           .........T........A...  220804
14816    5954849                                          .............C...AA...  5954870
14816    9876108                                          ........G.........A...  9876129
14816    3860931                                            ................A...  3860912
14816    4425944                                          ..........T.......C..T  4425923
14816    4762434                                          .......G........T.A...  4762413
14816    5874141                                          .................AA..T  5874162
14816    11160801                                         ....C.............A...  11160822
14816    12011145                                          ......G..........A...  12011165
14816    13875201                                          ..C........T.....A.C.  13875221
14816    2235923                                         ..................AA...  2235901
14816    2905240                                          ..................A...  2905261
14816    3465788                                          ..................A...  3465809
14816    707357                                           ................A.A...  707336
14816    954335                                           ..T..........G....A...  954314
14816    1261381                                          .........TG.......A...  1261360
14816    2062147                                          .............A...AA...  2062126
14816    5059646                                          ........C.........A...  5059625
14816    5427041                                          .....C...T........A...  5427062
14816    6876913                                          .........TG......AA...  6876934
14816    9850998                                          ..T....G..........A...  9850977
14816    10579486                                         .......G..........A...  10579465
14816    1632730                                          .......G..........A...  1632751
14816    3005474                                         ...............T...A..T  3005452
14816    8794244                                           .................A...  8794224
14816    5956837                                          ....C.GG..........A...  5956816
14816    2054864                                          .........T...A....C...  2054885
14816    3117605                                          ..T......T........A...  3117584
14816    10990406                                          ...C.............A...  10990426
14816    12194735                                         ...G.......A......A...  12194714
14816    13961508                                         ..T.....G........AA...  13961487
14816    1208938                                           .............C...A...  1208958
14816    2390913                                  ..A.......................A...  2390884
14816    6819684                                       ....C.......T............  6819708
14816    6858421                                        ....................A...  6858444
14816    5823222                                          .........T........A...  5823243
14816    8601383                                       ....A......G.......A.A...  8601359
14816    8784119                                          ...C.....A......A.A.G.  8784098
14816    11350322                                         ........GA........A...  11350301
14816    12153978                                         .......G........A.A..T  12153999
14816    1406271                                           ................AA...  1406291
14816    2044000                                           ...............A.A...  2043980
14816    5499928                                        ...C.............-.AA...  5499906
14816    13166991                                        ............C.......G..  13167013
14816    1324408                                          ..................A...  1324387
14816    6225415                                          ..................A...  6225394
14816    9973831                                          ..................A...  9973852
14816    454605                                           ............T....AA...  454626
14816    487041                                           ..................A...  487062
14816    1621138                                          ..................A...  1621159
14816    1817545                                           ...A.............A...  1817525
14816    1945738                                          ..................A...  1945717
14816    2199096                                          ..................A...  2199117
14816    2292387                                          ..................A...  2292408
14816    2736166                                          ..................A...  2736145
14816    4530700                                          ..................A.G.  4530721
14816    6036838                                          ..................A...  6036817
14816    11665064                                      ....C................A...  11665088
14816    14752259                                         ..................A...  14752280
14816    8043600                                           ........T........A...  8043580
14816    8473897                                          ................A.A...  8473918
14816    15604878                                         ......C...........A...  15604857
14816    611206                                           ..................A...  611227
14816    1207729                                          ..................A...  1207750
14816    1459754                                          ..................A...  1459733
14816    5279438                                          ...........C......A...  5279459
14816    6130914                                          ..................A...  6130893
14816    6217352                                          ..................A...  6217331
14816    7683772                                          ..............A...A...  7683751
14816    9084476                                          ......A...........A...  9084455
14816    11266935                                         ......G...........A...  11266956
14816    12328506                                         ..............A...A...  12328527
14816    12830615                                         ..................A...  12830636
14816    15802270                                         ..................A...  15802249
14816    6889790                                          ..................A.C.  6889811
14816    11774237                                         ..................A...  11774216
14816    14925975                                         ..................A...  14925996
14816    2103782                                          ..................A...  2103803
14816    2197936                                          ..................A...  2197957
14816    3586481                                          ..................A...  3586502
14816    5105888                                         ..................AA...  5105910
14816    355347                                           ..............A...A...  355326
14816    1503022                                          ..................A...  1503001
14816    1671419                                          ..................A...  1671398
14816    1721598                                          ..................A...  1721619
14816    3186943                                          ..................A...  3186964
14816    3492995                                          .................AA...  3493016
14816    4184991                                          ..................A...  4184970
14816    4456603                                          ..................A...  4456624
14816    4718692                                          ................A.A...  4718671
14816    5294020                                          ..................A...  5293999
14816    7572427                                          ............C.....A...  7572448
14816    10624546                                         ..................A...  10624525
14816    12845623                                         ...G..............A...  12845602
14816    14243672                                          ..........A......A...  14243692
14816    14371235                                         ........GT......A.....  14371214
14816    3353936                                          ............-.....A...  3353916
14816    3403747                                          ..............A...A...  3403768
14816    4511261                                          ..................A...  4511282
14816    7624796                                          .................AA...  7624775
14816    9282365                                          ..............A...A...  9282344
14816    10605086                                          ..........T......A...  10605106
14816    11986042                                         ..................A...  11986021
14816    13881045                                         ..T...............C...  13881066
14816    1146975                                          ..................A...  1146954
14816    1200372                                          ..........T.......A...  1200351
14816    1380730                                          ......C...........A...  1380751
14816    1762760                                          ..................A...  1762739
14816    2893107                                          ..................A...  2893086
14816    5882568                                          ...........A......A...  5882589
14816    7741984                                          .............G...AA...  7742005
14816    8371307                                          ..................A...  8371286
14816    9048442                                          ..................A...  9048421
14816    9369672                                          ................A.A...  9369693
14816    11793363                                          .......GG........A...  11793383
14816    12136996                                         ...........C..T...A...  12136975
14816    12466763                                         ..............A...A...  12466784
14816    13502602                                         ..................A...  13502623
14816    14047167                                         ..................A...  14047188
14816    14100326                                         ...........A....A.A...  14100305
14816    2754519                                          ..................A...  2754498
14816    3756879                                         ........G......-...A...  3756900
14816    6887638                                           ..........C....A.A..G  6887658
14816    7834963                                          ...........A.A........  7834942
14816    12750603                                         ..A...C...........A...  12750624
14816    13296898                                          .........GT......A...  13296878
14816    1075651                                          ...........ACA....A...  1075672
14816    1279445                                          ..................A...  1279466
14816    3878990                                          ...........T......A...  3878969
14816    4855756                                          ..T...............A...  4855777
14816    4885683                                        ...C.....C..........A...  4885660
14816    5482703                                          ..................A...  5482724
14816    5746228                                          ................A.A..T  5746249
14816    10679636                                         ..................A...  10679615
14816    237960                                         ....................A...  237983
14816    1113585                                          ...G..A...........A...  1113564
14816    1978149                                          ..................A...  1978170
14816    2706720                                          ..T...............A...  2706699
14816    6586834                               ....CA.T.....T...............A...  6586866
14816    6799039                                          .....G............A...  6799018
14816    7782792                                           .....................  7782812
14816    9850348                                         ..C.........A..A...A.T.  9850370
14816    10770423                                         ................A.A...  10770444
14816    11124164                                         ..............A...A...  11124185
14816    14203015                                         ..................A...  14202994
14816    15381000                                         ...C.C............A...  15380979
14816    4314379                                             ...............A..T  4314397
14816    6942598                                          ..................A...  6942619
14816    9295309                                          ..T...............A...  9295288
14816    9548404                                          .........T........A..T  9548382
                                                                 \              
                                                                 |              
                                                                 C
14816    1486729                                          ..................A...  1486750
14816    1718491                                          .............A....A...  1718470
14816    6094435                                          ............G.....AC..  6094456
14816    6881368                                          ..................A...  6881347
14816    7579397                                          ................A.A...  7579418
14816    10633756                                         .............G....A...  10633777
14816    11154979                                         ......C...........A..T  11155000
14816    12420852                                           ................A...  12420833
14816    2193197                                          ......................  2193218
14816    4731366                                          .....C............A...  4731345
14816    4883808                                           .............AGT.A...  4883828
14816    5491090                                          ...........A..A...A...  5491069
14816    7226694                                           .................A...  7226674
14816    13968931                                      ....CT.........T.....A...  13968907
14816    781267                                           ........T.........A..T  781288
14816    5320451                                          ..................A...  5320430
14816    349717                                           ............G.........  349738
14816    11812095                                          .................A...  11812115
14816    2563750                                          ..................A..T  2563771
14816    12833295                                          .................A...  12833275
14816    15061490                                         ..................A...  15061511
14816    1601482                                           ........T........A...  1601502
14816    10093317                                          .................AC..  10093297
14816    12114375                                          ......C..........A...  12114355
14816    13780092                                   ......-.................A...  13780118
14816    15438610                                          ...........G.....A...  15438630
14816    6160437                                          .......G..........A...  6160458
14816    12838211                                         ................A.A...  12838232
14816    582096                                           ..................A...  582117
14816    1669059                                      ......T........A......A...  1669084
14816    5508330                                          .................AA...  5508309
14816    8030957                                          .........T........A...  8030936
14816    15326854                                          ...............A.A...  15326834
14816    4800045                                         ..C................-..G  4800066
14816    7974181                                           .................A...  7974201
14816    13266501                                         ................A.A...  13266522
14816    14582133                                           ...C..C.........A...  14582114
14816    15196434                                          .................A...  15196414
14816    15696221                                          .................A...  15696241
14816    2394640                                            ...............AA...  2394621
14816    3397262                                          ..A...............A...  3397283
14816    6807266                                          ..................A...  6807287
14816    702718                                            ...C.............A...  702738
14816    1501387                                          ..................A...  1501366
14816    2610432                                           .................A...  2610412
14816    5204572                                          .......G..........A..T  5204551
14816    10320747                                          .................A...  10320767
14816    4027563                                          ..................A...  4027584
14816    4230299                                           .......G..A......A...  4230319
14816    8366860                                           .................A...  8366840
14816    12586869                                          .................A...  12586889
14816    9119608                                           .................A...  9119588
14816    11406031                                          .................A...  11406011
14816    13494054                                          .................A...  13494034
14816    14017554                                          ...............A.A...  14017574
14816    1435330                                              ..............A...  1435347
14816    1465859                                            ..............A.A..T  1465878
14816    1875758                                            ..C..C..........A...  1875777
14816    2231916                                       .....................A...  2231941
                                                            \                   
                                                            |                   
                                                            T
14816    2519360                                           .............A..AAT..  2519380
14816    3682854                                          ...........T..A...A...  3682833
14816    4787064                                                  ..........A...  4787077
14816    10674864                                              .............A...  10674848
14816    13578396                                           ................A...  13578415
14816    14245837                                          ...............A.A...  14245857
14816    8304574                                         ...T.............A.-...  8304553
14816    8890002                                          .........T.......TA...  8890023
14816    4619015                                             ......T.C......A...  4618997
14816    5347727                                          .......-..........A...  5347747
14816    4541535                                         ...T...............A...  4541557
14816    13780389                                           ..........T.....A...  13780408
14816    5709866                                          ............T.........  5709845
14816    6159682                                          ..............T...A...  6159661
14816    13283240                                          ........T........A...  13283260
14816    14980906                                           ......G.............  14980925
14816    15807252                                          .......G.........A...  15807272
14816    3469895                                          .................AC.-.  3469875
14816    811441                                            .................A...  811421
14816    5498044                                            .......A......A.A...  5498063
14816    7700649                                                    ........A...  7700638
14816    7700973                                             ..A.......AA...A...  7700955
14816    10848628                                          ......C..........A...  10848608
14816    721554                                                    .........A...  721542
14816    1963296                                ....A...C..C....C-....T.....A...  1963266
14816    9307487                                            ..C............AAT..  9307506
14816    12589287                                           ................A...  12589306
14816    12587136                                      ....CA...............A...  12587160
14816    5563381                                       ....C................A...  5563357
14816    10603118                                         ................AAA...  10603097
14816    993635                                                       ......A...  993626
14816    5513308                                         ............A......ATC.  5513286
14816    6028631                                         .......A....T......A...  6028653
14816    6680491                                            ..C.............A.C.  6680510
14816    12173733                                           ................A...  12173714
14816    12469742                                         .........T.A....A.-...  12469722
14816    10331446                                            ...............A...  10331428
14816    14658702                                         ................A.A...  14658681
14816    12775033                                            ...............A...  12775015
14816    905904                                               ..............A...  905887
14816    2705166                                          ..................A...  2705187
14816    4352132                                          ..................A...  4352153
14816    8321661                                          ..................A...  8321682
14816    5474851                                          ................-.....  5474831
14816    11984450                                         ..................A...  11984471
14816    5343313                                          ..................A...  5343292
14816    12885782                                         ...........A......A...  12885803
14816    7815819                                          ...........A...G..A...  7815840
14816    8580367                                               .............A...  8580383
14816    10779182                                            .............A.A...  10779200
14816    1214968                                          ........T...C.-.......  1214948
14816    1424038                                             ..............AA...  1424056
14816    965921                                               .....T........A...  965938
14816    1381712                                              ..............A...  1381695
14816    3611979                                                 ...........A...  3611993
14816    9948751                                            .........A.....AA...  9948732
14816    3941527                                          ..........G.......AG.G  3941548
14816    11398293                                       ..............GG....A...  11398270
14816    311704                                               .....T...C....A...  311687
14816    301998                                         ..A.................A..T  301975
14816    8136136                                           ..........T..........  8136116
14816    2173329                                          ..T...............-...  2173349
14816    6863980                                          .........T........A...  6863959
14816    12270979                                         ........G.........-...  12270999
14816    10917690                             ...A..A.....T......-....G-....A...  10917659
14816    5160490                                               ............AA...  5160506
14816    3026637                                          .........TG.......A...  3026616
14816    3296523                                          ..............-.CA....  3296503
14816    8138721                                          ...........C......-...  8138741
14816    8801956                                          ......C.......A...-...  8801936
14816    7736311                                            ................A...  7736292
14816    10647406                                        .............T.....A...  10647383
                                                             \                  
                                                             |                  
                                                             T
14816    6309298                                          ...C.....TG.......-...  6309278
14816    7546909                                            ..........T.....A...  7546890
14816    13690672                                         ........G.......A.-...  13690652
14816    4650944                                       ....C........---.....A...  4650923
14816    5687769                                          ................-.....  5687789
14816    187194                                               ..............A...  187211
14816    409841                                           .............A..A.A...  409819
                                                                  \             
                                                                  |             
                                                                  T
14816    870060                                                    .........A...  870048
14816    3598001                          .......A..A.....A..T........C....TA...  3597960
                                              \               \                 
                                              |               |                 
                                              T             CTG
14816    6206230                                        ....................A...  6206253
14816    9497099                                          .........T.T...-..A..T  9497119
14816    10783466                                             ............A.A...  10783449
14816    726383                                           ...C..............A...  726404
14816    1061300                                                ............A...  1061285
14816    2762490                                                  ..........A...  2762477
14816    6525026                                           .........T.....AA-..T  6525007
14816    6576798                                       .....................A...  6576823
                                                                  \             
                                                                  |             
                                                                  T
14816    14157487                                         .........T......A.A...  14157465
                                                                  \             
                                                                  |             
                                                                  T
14816    14592049                                                      .....A...  14592041
14816    10205354                                            .............A.....  10205372
14816    1355148                                            ..............-.....  1355166
14816    2566887                              ...A..A....T.C.....-.T.A......A...  2566855
14816    6202064                                           ................CA...  6202084
14816    3286660                                            ................A...  3286679
14816    4728712                                         ......C............C...  4728690
14816    535521                                           ...............T..A...  535500
14816    9720361                                         ...................A.G.  9720339
14816    10049067                                  ....C.TT..C.........G..---...  10049042
14816    1471481                                       ...T....G............A..T  1471457
14816    3660315                                           .................T...  3660295
14816    8025154                                                   .........A...  8025166
14816    6440441                                           ...C.............A...  6440461
14816    13554673                          ..T......A.G.A..-.............G....C.  13554638
14816    2217505                                            ..........C.....A...  2217486
14816    11136731                                         ..................A...  11136752
14816    265646                                         .....-........T.....AT..  265668
14816    7479687                                            ................-...  7479705
14816    3839034                                         ..C.......TG.....A.A...  3839012
14816    4084462                                          .....G....TC......A...  4084483
14816    4578228                                        ..T...........T.....A...  4578205
14816    7060559                                            ...........A....A...  7060578
14816    12034888                              .....A.T....C............A...A...  12034855
                                                             \                  
                                                             |                  
                                                             T
14816    3072402                                           .................A...  3072422
14816    5092126                                          ...............G..A...  5092105
14816    3183995                                            ............A...A...  3183976
14816    4621101                                      ..C............-...G......  4621077
14816    6893271                                           ...............-.T...  6893252
14816    6002404                                            ................A...  6002385
14816    9160078                                        ..T...............-A....  9160056
14816    7968814                                             ........T-.....A...  7968831
14816    15283693                                           .........C......A..T  15283674
14816    2996709                                             ........A......A...  2996727
14816    10648263                                         ..................A...  10648286
                                                                        \       
                                                                        |       
                                                                       TT
14816    10985088                                     ..........................  10985062
                                                            \                   
                                                            |                   
                                                            T
14816    11578609                                          .......G.........AC..  11578629
14816    4453097                              ......G.T....-.T........C.....A...  4453065
14816    14284526                             ...A....AT....-...............A...  14284558
14816    5083309                                           ...............-.C...  5083290
14816    1581591                                          .......-..........A...  1581571
14816    5738663                                            ..............-.....  5738681
14816    9322584                                        ...C.......T..GG....-...  9322562
14816    4155981                                      .....C.-..............-...  4155958
14816    9725688                                          .........T........-...  9725708
14813    9541707                                         ...A..........AA.A.A...  9541729
14813    11222859                                        ..................CA...  11222837
14813    12005555                          ...........T....C..............A.A...  12005519
14813    10045906                          ..T......A.T....C................A...  10045942
14813    7143956                              ...A..A.T....C................A...  7143989
14813    144480                               ...A..A.T.C...................A...  144513
14813    2991074                              ...A....G...T.....C......GT.A.A...  2991107
14813    3824559                              ......A.T...TC.........A......A...  3824592
14813    7878356                              ...A..A.T..T...............G..A...  7878323
14813    8134097                              ...A..A.T.G..C..........G.....A..T  8134064
14813    16015787                              ..A..A.G....CT....G....T.....A...  16015819
14813    8633513                               ..A..A.T..T.........T.....G..C.G.  8633545
14813    16549708                             ...A..A.T..............AC.....A...  16549741
14813    4914533                              ...A..A.T...AC...........AC...A...  4914500
14813    9205042                              ...A..A.T...TC................A..T  9205075
14813    10729288                               ....A.T....C.....G.T......A.A...  10729257
14813    13746860                          ..T...A..A...C.TC................A...  13746824
14813    14019398                               ....A.T..T.C.........T...G..A...  14019367
14813    6441752                                       .....T...........A...A...  6441728
14813    14517085                             ...A..G.T....C.......T.AT.....A...  14517118
14813    3296059                                       ..T..............A...A...  3296035
14813    7939374                                       .....................A...  7939398
14813    4059866                                       ....A................A...  4059890
14813    12472297                                          ...........G...A.A...  12472317
14813    13031666                                      ....C..C........AA..AA...  13031690
14813    13447480                                         ................A.A..T  13447501
14813    15391911                                              .......T.....A...  15391927
14813    4902002                                       ....CT......G........A...  4902026
14813    9555839                                       ....C................A.T.  9555815
14813    6981200                                       ....C.T..............A..T  6981224
14813    2278682                                       ....C.............G..A...  2278658
14813    4967961                                         ...................TG..  4967939
14813    2422383                                       ...........GT........A...  2422359
14813    1628499                                       ...........TTG.T.....A...  1628475
14813    8592475                                             ...........C...A.GT  8592493
14813    15785417                                       ..A............A.T..A...  15785394
14813    8963862                                        ...........T........A...  8963839
14813    14333962                                        ..C................A...  14333984
14813    11785831                                         ..................A...  11785810
14813    16506919                                         ..................A...  16506898
14813    5907806                                          .....G..........A.A..G  5907827
14813    16247219                         ............T...TC.......T..T.....AG..  16247177
                                                  \  \                          
                                                  |  |                          
                                                 AA GTA
14813    2883442                                          .....G............A.GT  2883421
14813    13763469                                        ..C................A...  13763447
14813    7995962                                           ................TA...  7995982
14813    3825008                                          ..................A...  3824987
14813    6516569                                           .................A...  6516549
14813    2109276                                          ..T...............A...  2109297
14813    9799062                              ......GCT....CTG....C....CA...A...  9799029
14813    2632500                                            .........AT.....A...  2632519
14813    10857205                                           ..........T.....A...  10857186
14813    15404191                                           .......T........A...  15404172
14813    10428968                                          .................A...  10428988
14813    15057579                                          .................A..T  15057599
14813    7723920                                             ......T............  7723938
14813    8098182                                            .........A......A.G.  8098163
14813    5850097                                       ............A........A...  5850121
14813    13740581                                           ................A...  13740562
14813    3975344                                            .......T.T....A.A...  3975363
14813    12534929                                       ..T.................A...  12534952
14813    1934869                                             ......G..T.....A...  1934887
14813    7055278                                             ........T......A...  7055296
14813    10123060                                           ..........T.A.A.A...  10123041
14813    12910008                                            ......T.....T..A.T.  12909990
14813    16167232                                            .......TA....A.A...  16167214
14813    16166486                                            .......T.....A.A...  16166504
14813    10533121                                        ...................A...  10533099
14813    10756346                                             ...........C..A..T  10756363
14813    11844965                             ...A..A.T...T.......GT..C..G......  11844932
14813    15355105                                           .............G..A..A  15355124
14813    3908801                                           ................AA..T  3908781
14813    13382138                             ...A..A.T....C..........T.....A...  13382171
14813    4546428                           ..T...A..A.T.......C..-.G........A.GG  4546393
14813    15790250                                             ..............A..T  15790233
14813    12572156                                 ..A..............TG..G....A..T  12572185
14813    12620249                                          ........-....A...A..T  12620268
14813    9840634                              ...A.C..T....C...........CA...A...  9840667
14813    703277                                          ..........T...A..A.A..A  703299
14813    13391634                             ...A..A.G.A.T.................A...  13391601
14813    14162583                          ..C......A.T..T.A..........T....AA...  14162619
14813    8971422                                           .................A...  8971442
14813    4760408                           ..T...A..A.T............A..T.....A...  4760372
14813    15812616                          ..T...A..A.T..T........G...T.....A...  15812652
14813    2566568                           ..T...A..A.T............T..C..G.AA...  2566532
14813    7952499                           ......A..A.T...TCT........A.A....A.G.  7952463
14813    12433955                                   ..A.....T............T..A...  12433928
14813    15932372                             ...A..A.T.C...TG..............A.G.  15932339
14813    11567292                          ..T........T...T...........T.....A...  11567328
14813    11780483                             ...A..A......C..C....G.......AA...  11780516
14813    8117063                              ......A.T.....G.......CA..A..AA..T  8117030
14813    9866914                           ..T.....CA.G..A.C..........T.....A..T  9866878
14813    1667020                                           .....CG...A..A...A...  1667040
14813    5111531                              ...C....T..................G.AA...  5111498
14813    7689511                              ...T..A.T.....................A...  7689544
14813    12684901                             ...A..A.T..A.C.......T..T...A.A...  12684934
14813    6869121                                              .......A......A...  6869139
                                                                        \       
                                                                        |       
                                                                        T
14813    1985734                              ...A..A.T....C..............A.A..T  1985701
14813    8522780                              ...A..A.T..............AT.....A...  8522747
14813    12523205                             ...A..A.T....C.........T......A..T  12523238
14813    15865675                             ...A..A.T......TC...........A.A...  15865708
14813    6801                                 ...A..A.T...TC..............A.A...  6834
14813    4606360                              ...A..A.T..........A..........A...  4606327
14813    6973316                              ...A..A.T....C.........T.....AA..T  6973283
14813    7522668                              ......A.T...TC..........G.....A...  7522701
14813    7776886                              ...A..A.G..T.C......G.........A...  7776853
14813    8353142                              ......A.T....C..............CAA...  8353109
14813    9570096                              ......A.T...TCTG........T....A....  9570129
14813    13685484                                      ....C.....C...CT....AA...  13685508
14813    14563693                             ...A..A.T..G..................AC..  14563660
14813    11906311                             ...A..A.T....CT.........T.....A...  11906278
14813    4206382                              ...A..A.G....A.......G..T.....A...  4206349
14813    8613894                              ...A..A.T...AA................A..T  8613861
14813    15164493                             ...A..A.T..A............T.....A...  15164460
14813    16313861                                        ...................A.GT  16313883
14813    6463541                              ...T..A.T...TC.........A.A....A..T  6463574
14813    8790974                              ...A..G.T..T.C.T.............AA...  8791007
14813    11883394                             ......A.T...T...............A.A...  11883361
14813    149727                               ...A..A.T....C.....C........T.A..T  149760
14813    952674                               ...A..G.G.A.............T.....A...  952641
14813    4614460                              ...A..A.T...TC.......T.AT....AA...  4614427
14813    7501732                              ..A...A......CT.............T.A..G  7501765
14813    11923532                              ..A..A.T.....................A..T  11923564
14813    2891455                               ..A..A.A............T..T.....A...  2891423
14813    5992072                               ..A..A.T...TC.......T..T.....A..T  5992104
14813    10763850                             ...A..A.T...TC.............G..A...  10763883
14813    5187943                               .....A.T...........GT...AA..AA...  5187975
14813    8631334                               .....A.T....C.........TT.....A..T  8631366
14813    10176832                              ..A..A.T....C...............AA.C.  10176800
14813    13567375                              ..A..A.T...TC........T.TG....A...  13567343
14813    1905814                               ..A..A.T...TC......GT.TG.....A...  1905782
14813    3698640                              ...T..A.T....C.....CC.............  3698607
14813    9943821                                ....A.T..T.........T.CT..CA.A...  9943852
14813    14795087                                      ....C......TT..T.....A...  14795063
14813    16569979                              ..A..A.T..................G..A..T  16570011
14813    11640119                              .....A.T.....................A...  11640151
14813    13435229                                             ........T.....A..G  13435212
14813    3047377                                             ...............A...  3047395
14813    12617717                             ..C...A.T....C..............A.A...  12617750
14813    14427888                             ...A..A.T...TC..............A.A...  14427855
14813    2538881                              ...A..A.T....CT........TG..G.A....  2538848
14813    3217531                              ...A..A.T....C...............AA..A  3217565
                                                                           \    
                                                                           |    
                                                                           A
14813    5274846                                 ...A.T..T....C.............A..A  5274816
14813    6035245                                ....G.T....C.......TG.T....AA..T  6035276
14813    10035438                             ...A..A.T.....TGA.............A...  10035405
14813    12748646                                        ..C.......T........A...  12748668
14813    10570555                             ...A..A.T..T.C..........T.....A...  10570522
14813    14951989                             ......A.T..........G....T.....A..T  14952022
14813    15416565                             ...A..A.T...TC...............AA...  15416532
14813    12356784                                 .....C.G..................A...  12356813
14813    16494437                               ....A.T....C................A...  16494406
14813    6555029                              ...A..A.T....CA......T........A...  6555062
14813    8612108                                          ...........A..C...-...  8612088
14813    13165409                             ...C..A.T....C...............AA...  13165376
14813    2175871                               ..A..A.G....C..A....G.......AA..T  2175903
14813    9554838                                                     ......---..  9554845
14813    9916089                                ....G.T....CT...............A..T  9916058
14813    15140235                                          ............A....-...  15140216
14813    3293109                           ..T..C...A.T.C..C................A...  3293073
14813    6704810                                  ......G.T.TT...A.........AA...  6704781
14813    13707600                              ..A..A.T...AC...............AA...  13707632
14813    15191855                             ...A..A.T.C..C........T.T.....A...  15191888
14813    6018485                                  ..A......CA...............C...  6018514
14813    8096051                                   ...T....C....A...........A...  8096023
14813    3324091                              ......A.T....C................A...  3324124
14813    2494844                              ...A..A.T....C................A...  2494811
14813    747613                                    ...T..T.C..........G...A.A...  747585
14813    13014299                             ...A....T.....T...............A...  13014266
14813    1739449                              ...A..A.T..T..TG........CC....A...  1739416
14813    7938351                              ...A..A.T....C................A...  7938318
14813    6497733                                   ...A..T..T.....GA.......AA...  6497705
14813    9647015                                   ...T....CA.....T...T.T...A...  9646987
14813    14374291                                   ....C..C...........G..A.A...  14374318
14813    2112839                               .....A.T...TC.......T..T.....A...  2112807
14813    10692114                                 ..A.....AC..........T.....A...  10692085
14813    15575937                                 .....TAG...............CA.A...  15575966
14813    513619                                ..A..A.T..............A....A.A...  513587
14813    14337558                              ..A..A.T..............A...GA.A...  14337526
14813    10049834                                   ....A.............G...AAA...  10049807
14813    6326208                                          ..................A...  6326229
14813    12482006                                  ...T..T.C..........T.....A..T  12482034
14813    12808133                                        ...................A...  12808111
14813    14216181                                           .......T....A...A...  14216200
14813    4523902                                       ....C................A..T  4523926
14813    11917201                             ...A..A.T....CT...............A...  11917234
14813    13360872                                   ..T....C................A...  13360899
14813    7016073                                    ....A............A.....TA...  7016100
14813    2756965                                              ..............A...  2756948
14813    9097108                                    ..T.....T...........C...A...  9097135
14813    13760363                                      ............G.......TA.GA  13760387
14813    2250841                                       ...T..........CT.....A...  2250816
                                                                  \             
                                                                  |             
                                                                  T
14813    13469863                              ..A..A.T..T.C..A...T.........A...  13469831
14813    7503842                                       ....C...G.....TT.....A...  7503866
14813    12804676                                      .....................A...  12804652
14813    14246334                                     ...T.C...........G........  14246309
14813    3915341                                       ..............CTGA...A...  3915365
14813    6969849                                       ....C..............A.A...  6969873
14813    7143758                                       ...............T.....AC..  7143782
14813    7817770                                       ...................TAA...  7817746
14813    16095009                                      ....C....................  16094985
14813    16372483                                      ....C.............G..A.T.  16372507
14813    4302151                                       ......CC.............AG..  4302175
14813    5391381                                       ...T..........A....T.A...  5391357
14813    5609194                                       ............T.AT...A.A...  5609218
14813    8097026                                       ....CA.C........G....A...  8097050
14813    11077134                                      ....CT.C....T..T...A.A...  11077110
14813    12554193                                      ...T................TT...  12554217
14813    12559470                                      ....C.......T.A..A...A...  12559446
14813    14776946                                      .................A.A.A...  14776922
14813    2687687                              .....A.......C......G...T...A.A.T.  2687722
                                                       \                        
                                                       |                        
                                                      TT
14813    16683181                                        ...T.G.........A.A.A...  16683159
14813    272631                                         ..T.................A...  272608
14813    9291562                                   ...T...T........T..T.....A...  9291590
14813    9449758                                       ....C.......T........A...  9449734
14813    16285959                                      ....CT........T.CA...A...  16285935
14813    14514010                                      ....C...A....CAT...A.A...  14514034
14813    8633015                                       .......C............AA...  8632991
14813    9534132                                       ..T.........G......A.A...  9534108
14813    11745786                                      ....C...CA..T........A...  11745762
14813    11820637                                      ...A...........T...A.AG..  11820613
14813    16845333                                    ..C..T.................A...  16845359
14813    10302543                                      ..................G..A...  10302519
14813    9024804                                       ....C..........T..GA.AC..  9024780
14813    596058                                      ....T.............A....A...  596032
14813    4956850                                        ...C..........T.A.......  4956827
14813    8619010                              ...A..A.T.C.............T.....A...  8619043
14813    12260124                                      ..T..A......T........A...  12260148
14813    11709163                                        ..................TT.G.  11709185
14813    4574037                                       ....C...C............A...  4574061
14813    16803124                                       ...C.........AT.....AC..  16803101
14813    10537906                                        ........C....G.....A...  10537884
14813    5115385                                                ..........T.A.T.  5115400
14813    14070512                                       ....................A..T  14070489
14813    13657274                          ..T...A..A.T..T.C.T....TT......A.A...  13657310
14813    3359383                              ...A..A.T....A.........A......A...  3359350
14813    14727497                                        ..................AA...  14727475
14813    2631743                                       ....CT......T........A...  2631719
14813    4339254                                        ....-....A......T..AA..-  4339275
14813    13591820                                         ..................A...  13591799
14813    2637683                                         ..........T.......AA...  2637661
14813    14651686                                        .........G.........A...  14651708
14813    13472638                                      ....C.........T.A....A...  13472662
14813    2977858                                         ..C................A.C.  2977836
14813    7951008                                          ............T........G  7950987
14813    9586353                                         ...T...........T...A...  9586331
14813    9801605                                         ............A..A...A...  9801627
14813    10771520                                                             ..  10771519
14813    14497280                                      .................A...A...  14497256
14813    2214705                                                  .........AA..T  2214692
14813    7648962                                         ..C......T........AT...  7648984
14813    10136851                                 ..A......C..............A.A...  10136880
14813    11990939                                        ..C.........TT.....A...  11990961
14813    14979115                                         .............A....A...  14979136
14813    5000148                                           ...............A.A...  5000128
14813    5186841                                          .............A....A...  5186820
14813    9196158                                          ..................A...  9196137
14813    13295697                                         ..A.....G..A......A...  13295718
14813    1868879                                          ..T...............A...  1868858
14813    623523                                           ..................A...  623544
14813    4564527                                          ..T...............T.TT  4564506
14813    12263492                                         ..................A...  12263513
14813    14872445                             ...A..A.T....CT.........T.....A...  14872412
14813    7480569                                          ...T............A.A...  7480590
14813    7781761                                             ..............AA...  7781779
14813    9497133                                          ................T.A...  9497112
14813    10457114                                         ................A.A...  10457093
14813    12799493                                      ..T..................A...  12799469
14813    14906867                                         .........T.C......A...  14906846
14813    96384                                         ..T.....AA...........A...  96360
14813    8031492                                         .................A.A...  8031470
14813    10547181                                      .....T....C...C......A..A  10547205
14813    12214713                                         ..................A..T  12214734
14813    12670162                                         ...............G..A...  12670183
14813    16129282                                       .........C...AG.TT.AA...  16129259
14813    4702834                                          ....C.............A...  4702813
14813    10012463                             ...C..A.T....CT......T......A.A.G.  10012430
14813    2093423                                         .................A.A..T  2093401
14813    4766066                                         ...................A...  4766088
14813    5436359                                           .......G.T.GG....A...  5436339
14813    10382355                                         ......G..T........A...  10382376
14813    11637720                                        ...................A..T  11637698
14813    7445516                              ......A.T..A............T.....A...  7445549
14813    13590977                                     ..A............A......A...  13590952
14813    14704808                              ..A..A....T.CT.C......A......A.C.  14704776
14813    16168464                                          .......G.......A.A...  16168484
14813    3740381                                           .................T.T.  3740401
14813    684109                                       ...........G........TAA...  684084
14813    1299016                                           ...C.......TG.......A  1298996
14813    5261941                                           ........T....T..AA...  5261961
14813    7532887                                            .......T....A..CA...  7532906
14813    8163699                                           ....C...T..T.....A...  8163679
14813    8923437                                            ..........C.....A.G.  8923456
14813    11884466                                          .................A...  11884446
14813    12457698                                          .......C.........A...  12457718
14813    1090414                                           .................A...  1090434
14813    5430453                                           ............AA..AA...  5430473
14813    6485424                                            ................A...  6485443
14813    11101720                                      ...T............GT.A.A...  11101744
14813    13020117                                        ....CC..A.T..T.....C...  13020095
14813    14488253                                       ..T......GC.......A.A..T  14488276
14813    3482288                                     ..........................A  3482262
14813    2938856                                            ................A...  2938837
14813    3699278                                          ..................A...  3699257
14813    11379649                                        ...............A...A...  11379627
14813    12656310                                           ................A...  12656329
14813    15501103                                           .............G..A..A  15501122
14813    15728541                                           ................A...  15728560
14813    678776                                             ..C......AG.....A...  678757
14813    2719539                                            ..........G.A...A...  2719520
14813    5727821                                            .......T.......AA...  5727840
14813    7302181                                            ......GA.A......A...  7302162
14813    8144908                                          ..................A...  8144929
14813    9101431                                             .............AAA...  9101449
14813    9392091                                            .......T......T.A...  9392110
14813    9502359                                            ......G.........A...  9502340
14813    10049572                                           ................A...  10049553
14813    15483486                                         ...........A....A.A...  15483507
14813    15699535                                         ................A.A...  15699556
14813    9148214                                            .......T....C..AA...  9148195
14813    13978811                                        ............A.....TA...  13978833
14813    1860153                                          ...............TT.A...  1860132
14813    2674281                                ....A.T....-..A.............AT..  2674311
14813    6412804                                            ..........TA.......T  6412823
14813    12758017                                        ....C...A.TGA..T...A...  12757995
14813    15613403                                         ................T.A...  15613424
14813    15685527                                         ................A.A.G.  15685548
14813    2910655                                         .....C..........G.AA...  2910677
14813    5367220                                       ....CT...............A...  5367196
14813    6996562                                         ..A................A...  6996584
14813    10203749                          ..T......A.TG.............T......A...  10203713
14813    10568921                                           .........AT.....A...  10568940
14813    12203836                                           .....C.....AA...A...  12203817
14813    12228178                                      ....C..........T.....AC..  12228154
14813    12301361                                         ........C.........A...  12301382
14813    12339548                                        ....T............A.A..A  12339526
14813    12720224                                           ......G...T.....A...  12720243
14813    13172561                                           ..........T...A.A...  13172542
14813    15065347                                           .......G..T.T...A...  15065366
14813    15245556                                           .......T........A...  15245537
14813    15334706                                         ...........A....A.A...  15334727
14813    10524911                                         ...T........T.....A..T  10524932
14813    6665331                                       ....-..C............A....  6665354
14813    2680563                                       ....C................A...  2680539
14813    3124970                                            ..........G....CA.C.  3124989
14813    3391393                               ..A..A....T.C.......T....C...A...  3391425
14813    5279762                                            ........T.......A...  5279743
14813    5582132                                     .....T.................A.C.  5582158
14813    8249445                                            ..........T.A...A..A  8249464
14813    14630581                                       ...................AAG..  14630604
14813    14933498                                        ...G...........T.A.A...  14933520
14813    4203005                                            ......G.....A.AAA...  4202986
14813    8771352                                            .........A..T.AAA...  8771333
14813    10880639                                      ....C................AG..  10880663
14813    4825270                                       .....................A...  4825294
14813    6986268                                          ................A.A...  6986289
14813    5461044                                           ...........T...A.A...  5461064
14813    14384352                          ..T....C.A.............G...G..G..A.G.  14384388
14813    4154670                                          ..................A...  4154691
14813    4197802                                        ....-...............A...  4197824
14813    7684745                                           ...............A.A...  7684765
14813    10172564                                         ................A.A...  10172585
14813    16679449                                            .....G.........C...  16679467
14813    2960710                                     .....-..........A......A...  2960685
14813    6207625                                          ...........A......-...  6207645
14813    13006523                                         ..................A...  13006502
14813    8643415                                           ..............T..A...  8643435
14813    12256184                                             ............A.A...  12256201
14813    16029225                                          .................A...  16029245
14813    2450998                         ...........A...C..............G....A...  2451037
                                              \                                 
                                              |                                 
                                              T
14813    5398892                                        .............A......A..A  5398915
14813    7554715                                        ...C.....A......A..TA...  7554738
14813    7997595                                               ..C......A...A...  7997579
14813    9773876                                           ......G.T..T.....A...  9773896
14813    14896941                                            ...............A..T  14896923
14813    9945047                                          ...G...........T..A...  9945026
14813    372602                                            .......G..A.....AA...  372622
14813    7112932                                      .................A....A..T  7112957
14813    8996830                                          ...T........G.....A..T  8996851
14813    11981183                                        ............AC....AA...  11981205
14813    12982249                                     ..A............A.G....A..T  12982274
14813    13732170                                          ................AAG..  13732190
14813    15845017                                       ..........G.CAG...A.....  15845040
14813    6342739                                           ...C.............A...  6342719
14813    5516257                                          ...............CAAA...  5516278
14813    8092155                                          ...........A......A...  8092176
14813    10262622                                         ...........A....A.A...  10262601
14813    11198666                                       ................C...A..T  11198643
14813    12108003                                            ...............A...  12108021
14813    13663392                                            ...........A...AT.T  13663374
14813    14741801                                           ............A...A..T  14741820
14813    15147242                                            ..C...T......T.A...  15147260
14813    8891257                                          ..................-...  8891237
14813    3431679                                          ..................A...  3431700
14813    5649463                                          ..............A...A...  5649442
14813    14789844                                          ..G..............A...  14789864
14813    8697761                                        .........A........A.A...  8697784
14813    10895675                                          ...........T.A...A..T  10895655
14813    329614                                           ...........A......A...  329593
14813    943303                                             ................T...  943284
14813    3444588                                ....A.T....C.......AT.......A...  3444619
14813    14801618                                          .............A.A.A...  14801638
14813    8530913                                           .................A...  8530893
14813    11753172                                             ..............A...  11753155
14813    8091618                                          ..T.............-.....  8091598
14813    4227695                                              ..............A..G  4227678
14813    4564017                           ..C...A..A.TT...C................A...  4564053
14813    7296958                                              .....T......A.A..T  7296941
14813    51032                                 ..C..A.T....C.......T...G....A...  51000
14813    141111                                               ...C..........A...  141128
14813    4957052                                           ....C............A.T.  4957072
14813    5752796                                            .......T..T.....A..T  5752815
14813    6246980                                              .....T..T....AA..T  6246963
14813    7419816                           ..T...A..A.T.C..C...........A..A.A...  7419780
14813    7438707                                              ......CAT.....A...  7438724
14813    8390929                              ...A..A..............T.AT.....A...  8390962
14813    4393491                             ......G..T-...A..AC.A.A.T......A...  4393458
14813    12449009                                       ....-...G...........A...  12448987
14813    14977895                                         ..................A...  14977916
14813    15837519                                           ................A...  15837538
14813    13738386                              ..A..A.T.....................A...  13738418
14813    4821547                                             ...G...........A...  4821565
14813    11371216                                             .....T........-...  11371232
14813    9454709                              ......A.T....C......T...T...A.A...  9454746
                                                               \                
                                                               |                
                                                            ATTT
14813    10629664                                         ..............T...A..A  10629685
14813    16064467                                          .............A..A-..T  16064448
14813    7682448                                        ..A..T.....TG.......A...  7682425
14813    8216530                                        ......C.............A...  8216553
14813    10162277                                           ................A..A  10162258
14813    13859374                                         ..................A...  13859395
14813    7845481                                          .............G....A...  7845460
14813    10908569                                            ......T........A..A  10908551
14813    13693208                                            .....G...T...A.A...  13693226
14813    13694403                                       ....T...............A..T  13694380
14813    135401                                                ...........A.A...  135385
14813    9774529                                          ..................A...  9774550
14813    16375820                                        ......................A  16375842
14813    14012486                                         ..................A...  14012465
14813    11067646                          ..T..A...A.T....CT..........G....A...  11067684
                                                                   \            
                                                                   |            
                                                                  AA
14813    1352017                                              .....T.A..A...A...  1352034
14813    8754446                                          ..................A..T  8754425
14813    10266379                                 ..A......C.............G..A.C.  10266408
14813    2408012                                               ..A....T.....A...  2408028
14813    11931915                                             ..............A...  11931898
14813    7031436                                              .......A....A.A...  7031453
14813    8494146                                          .................A-..T  8494126
14813    3102637                                          .................A-...  3102657
14813    6146518                                           ..............G..A...  6146538
14813    7757763                                         ............A......A...  7757741
14813    489520                                           ...........A..AT..A...  489541
14813    6705158                                       ....CA........C.C....A...  6705182
14813    2826595                                        ................T...A...  2826618
14813    9420800                                          .........T........A...  9420821
14813    11213880                                         ..................A...  11213859
14813    4968112                                  .....TAG..................A...  4968083
14813    2923222                                            ............A...A...  2923241
14813    7051069                                          ..................A...  7051048
14813    7840781                                            ................A...  7840762
14813    8750414                                          ...........A....A.A...  8750435
14813    12506779                             .........C...........T........A...  12506817
                                                     \     \                    
                                                     |     |                    
                                                    CC   AGT
14813    13128875                                         ................A.A...  13128896
14813    15101493                                         ..................A...  15101472
14813    11117978                                          .................A...  11117998
14813    2234197                                      .....C...C............A...  2234222
14813    11529366                                         ....C.............A..T  11529387
14813    13400201                                 .....CAG....C......T..C...A...  13400230
14813    2443200                                           ...........G-....A...  2443181
14813    6947097                                           ......A...A......A...  6947077
14813    12318741                             .......C...............T......AT..  12318779
                                                       \   \                    
                                                       |   |                    
                                                      TT AGT
14813    2634561                                       .....................A...  2634537
14813    9663209                                            ................A...  9663228
14813    13972339                                          .................A...  13972319
14813    2429211                                          .........GG....TA.A...  2429232
14813    10228699                                         ...........AG.....A...  10228678
14813    10886492                                         ..................A...  10886471
14813    14527965                                         ..................A..T  14527986
14813    6661189                                           .................A...  6661209
14813    7148214                                           .................A...  7148194
14813    10791182                                          ...C...G........AA...  10791202
14813    12756903                                       ....-...............A...  12756881
14813    5935944                                          ..................A..G  5935923
14813    7560697                                          ..................A...  7560676
14813    16542531                                         ..................A...  16542510
14813    3899088                                                     .......A...  3899078
14813    4261211                                           ............G....-...  4261192
14813    6407483                                             ......T......A.T...  6407501
14813    5313658                                                 ....AT.T...A...  5313644
14813    10188860                                      ....C...............A....  10188836
14813    11669492                                           ....G...........A...  11669473
14813    12525960                              ..A..A.T..T..................A...  12525992
14813    12685174                                           ...............AA.G.  12685155
14813    14783763                          ..T......A.T....C......T........AC.G.  14783727
14813    11259130                                             ...........GA.A...  11259147
14813    11477211                                         ...T..............A...  11477232
14813    6230576                                           .................A...  6230556
14813    11922809                                 ..C..C.G..................A...  11922838
14813    596374                                           ..................A...  596395
14813    7930707                                          ..................A...  7930728
14813    8574672                                          ..................A...  8574693
14813    11194632                                         ..................A...  11194611
14813    14403591                                         ..................A...  14403612
14813    3861114                                          ................A.A...  3861093
14813    6184145                                  .....CA...................A...  6184116
14813    2636841                                          ......C...........A...  2636820
14813    3647431                                          ..................A...  3647410
14813    6484049                                          ..................A...  6484028
14813    7146745                                             ...............A...  7146727
14813    7672596                                          ..................A...  7672617
14813    9767118                                          ..................A...  9767139
14813    6326881                                           .................A...  6326861
14813    11037239                                          ..............T..A...  11037259
14813    13348251                                         ..................A...  13348230
14813    13429483                                          .................A...  13429503
14813    3990849                                          ..................A...  3990870
14813    4755440                                          ..................A...  4755419
14813    5799026                                          ..T...............A...  5799005
14813    7297754                                          ..................A...  7297775
14813    7447872                                          ...C..............A...  7447851
14813    8226893                                          ..................A...  8226914
14813    8570182                 .......T..C.T..AA.....CAG..................C..T  8570134
                                                    \                           
                                                    |                           
                                                   GA
14813    8807875                                  .....C.G..................A...  8807904
14813    9265696                                          .......-..............  9265676
14813    11116379                                         ...........A......A...  11116358
14813    11146292                                         ....C..A..............  11146271
14813    13819613                                         ......................  13819634
14813    6861804                                           .................A...  6861824
14813    7984876                                           .................A...  7984896
14813    3913525                              ...A..A.T....C................A...  3913491
                                                                  \             
                                                                  |             
                                                                  T
14813    4510075                                          ..................A...  4510054
14813    4583446                                          ................A.....  4583467
14813    6949734                                          ..................A..T  6949713
14813    8965711                                          ...........A......A...  8965732
14813    10395938                                         ..................A...  10395917
14813    11265211                                         ..................A...  11265232
14813    11712552                                         ..................A...  11712531
14813    12896805                                         ...........A..T...A...  12896826
14813    1604878                                ....A.T....C................C...  1604910
                                                                  \             
                                                                  |             
                                                                  T
14813    4921483                                           .................A...  4921503
14813    6320451                                  ......G.T.-...C...........A...  6320479
14813    7791453                                         ...................A..T  7791475
14813    9462975                                           ..............G..A...  9462955
14813    667692                             .....T..C..CAG..................A...  667657
14813    1709930                                          ...............CA.A...  1709909
14813    4096438                                          ..................A...  4096417
14813    5059683                                          ..................A...  5059662
14813    5083228                                          ..................A...  5083249
14813    5242135                                          ..................A...  5242114
14813    5453829                                          ...............T..A...  5453850
14813    5786650                                          ..............A...A...  5786671
14813    6185685                                          .................TA...  6185706
14813    6930901                                          .............A....T...  6930880
14813    7842481                                          ..................A...  7842502
14813    8108646                                          ................A.A...  8108625
14813    8393142                                          ............G.....A...  8393121
14813    12287101                                         ....A.............A...  12287080
14813    13517719                                         ..................A...  13517740
14813    13716388                                         ..................A...  13716367
14813    2358895                                           .............A...A...  2358875
14813    6308574                                           .................A...  6308594
14813    6542360                                          ...........A......-...  6542380
14813    7371628                                           .................A.G.  7371608
14813    6651360                                         ...................A...  6651382
14813    2427699                                          ..................A...  2427720
14813    4283957                                           ......C.TG.......A...  4283937
14813    5815558                                          ..................A...  5815537
14813    6365582                                        ....-.........T.....A...  6365604
14813    6968799                                          ..............T..AA...  6968778
14813    7235046                                     ..T..........TT.A..........  7235020
14813    7430243                                          ...............TA.A...  7430264
14813    7484885                                          ..T...............A...  7484906
14813    8058096                                          ...G..............A...  8058117
14813    10045055                                            ...............A...  10045073
14813    10723569                                         ...........A....A.A...  10723548
14813    11967118                                       ..................C.CT..  11967142
                                                             \                  
                                                             |                  
                                                             C
14813    13571987                                         ................A.A...  13571966
14813    1432770                                    ....-.......A...........A...  1432744
14813    6460614                                  ..A..T...C.......TG.......A...  6460643
14813    7997734                                              ............-.....  7997750
14813    10017244                                          ..............G..A...  10017264
14813    1662507                                          ................A.A...  1662486
14813    2890499                                          ..................A..G  2890478
14813    3140365                                          .............G....A...  3140344
14813    9435494                                               .............A...  9435478
14813    10845057                                         ..............A...A..T  10845036
14813    11146491                                          ......G........A.A...  11146471
14813    12427648                                         .....C........A..TT...  12427669
14813    13057584                             ...A..A.T...TC................A...  13057617
14813    15866351                                          .................A...  15866371
14813    8632104                                          ................AAA...  8632083
14813    8939393                                                ............A..A  8939408
14813    9952913                                  .....C..................T.A...  9952943
                                                             \                  
                                                             |                  
                                                             C
14813    8075074                                          ................-...G.  8075094
14813    625567                                                 ............A..G  625552
14813    871835                                                    ...T.....A...  871823
14813    1604746                                             ...............A...  1604728
14813    4334320                                          .....CA....C..A...A...  4334299
14813    6452056                                                 ..........AA...  6452042
14813    6865119                                   ....T.T..T...............A...  6865147
14813    9437310                                          ................A.A...  9437289
14813    11482062                               ....A.T...................A.A...  11482093
14813    6204913                                          .................AA...  6204934
14813    6446574                                          ..................A...  6446553
14813    8020515                                          ..................A...  8020536
14813    8190010                                          .................A-...  8190030
14813    4777534                                          ...........A....-.....  4777514
14813    8898379                                              ..............A...  8898362
14813    9137208                                          ..............A...A...  9137187
14813    10576394                                         ..................A...  10576415
14813    10928809                                         ..............A...A...  10928788
14813    12918210                                         ...............G..A...  12918231
14813    14417047                                 ..C..C.G..................A...  14417076
14813    7643015                                           .................A...  7643035
14813    8912425                                          ..T....G..........-...  8912445
14813    14236566                                  ....C.G................A.A...  14236594
14813    15891114                                         .................AA...  15891093
14813    5930511                                          ........G.........A...  5930532
14813    7315003                                          .........T....A...A...  7315024
14813    7340980                                          ..................A...  7340959
14813    7655514                                            .......G........A...  7655495
14813    11100878                                         ..............A...A...  11100899
14813    11483311                                         ...T..............A...  11483290
14813    12402922                                         ........C.........A...  12402943
14813    8835306                                           .................AT..  8835326
14813    11269367                                         .................AA...  11269345
                                                                               \
                                                                               |
                                                                               A
14813    15102459                                 .....CA...................A...  15102488
14813    12743198                                          .................A...  12743218
14813    15824538                                    .......T...............A...  15824511
                                                           \                    
                                                           |                    
                                                           C
14813    2328029                                          .........T.A......A...  2328050
14813    3015252                                          .........T........A...  3015231
14813    4271907                                          .........T........A...  4271928
14813    9544848                                  ..C...AG..................A...  9544819
14813    10435917                                         .........T........A...  10435938
14813    10567108                                         ................A.A...  10567087
14813    3955616                                          ............C.....A...  3955594
                                                                  \             
                                                                  |             
                                                                  G
14813    7015175                                          ..................AG..  7015196
14813    7488372                                          ......C...........A...  7488351
14813    11350333                             .....CA.T.C..C........TA....AAA...  11350300
14813    11537721                                            ...............A...  11537703
14813    13106736                                          ........T........A..T  13106716
14813    13979034                                          .................A..T  13979054
14813    15762802                                         ..................A...  15762823
14813    16206328                                         ................A.A...  16206349
14813    2296552                                             ......A.....-..A...  2296535
14813    2610251                                          ...G..............A..T  2610230
14813    3471780                                          .........T...CA...A...  3471759
14813    6936568                                          ........-.........A...  6936548
14813    7044076                                          .....G..T.........A...  7044055
14813    9959462                                          ........T-........A...  9959442
14813    10104261                                         ...........T.G....A...  10104282
14813    10533390                                        ...................A...  10533412
14813    12342412                                         ........C.........A.G.  12342433
14813    13599885                                         ...........A......A...  13599864
14813    14469993                                         ........G..T......A...  14469972
14813    14924565                                         ..................-.G.  14924545
14813    16220768                                           .........A......A...  16220787
14813    16853010                                         ..................-...  16853030
14813    2584557                                           ...A.............A...  2584577
14813    10284278                                          ..C................-.  10284259
14813    10709660                                          ...........T....AA...  10709680
14813    11933803                                          ........T.......AA...  11933823
14813    13021756                                        ..........T........A...  13021734
14813    819742                                            .................A...  819722
14813    3192403                                          .........T.A......-...  3192423
14813    8907805                                           .............A...A...  8907785
14813    11372866                                         .................A-...  11372886
14813    650669                                              .....G.T......TA...  650687
14813    2162573                                          .........T......A.-...  2162553
14813    5119853                                          .......G......A...A..A  5119874
14813    9507547                                          ........G.....A...A...  9507568
14813    9711159                              ...A..A.T..A.C.......T.......AA..-  9711191
14813    11374415                                         ..G..........G..A.A..G  11374394
14813    11752231                                         .........T........A...  11752252
14813    13719131                                         ....G......A....A.A...  13719110
14813    2397662                                              ..........C...C..T  2397679
14813    2425337                                             ...............A...  2425355
14813    2712487                                          ..............A.A.A...  2712466
14813    9811203                                              ..............A..T  9811220
14813    10880488                                         ........G.........A..T  10880467
14813    12234245                                             ............TAA...  12234228
14813    12364255                                          .......C.........A...  12364275
14813    1961129                              ...A..A.T.C...............A...A..T  1961096
14813    3080415                                          .........G......A.A...  3080394
14813    3258437                                          ........G..C......A...  3258458
14813    3626024                                          ...........T.....A-...  3626044
14813    5547998                                          .......G......A...A...  5547977
14813    6291189                                          ............G...A.-...  6291209
14813    6608410                                          ...........A..A...A..T  6608431
14813    6992025                                          ......G.GT....A...A...  6992004
14813    8627239                                               ....T........-...  8627224
14813    12257690                                            .......T.....AT-..G  12257707
14813    13452332                             ...A..A.T..T.C............AT..C...  13452365
14813    13773330                                         ..........CAG...T.A...  13773309
14813    542874                                            .............AGA.A...  542854
14813    5247542                                           ...C....T........A...  5247522
14813    7630255                                           .......G........AA...  7630235
14813    11042329                                          .............T.T.-...  11042310
14813    11110087                                          ......G....G.....-...  11110068
14813    11244737                                 .....CAG.............C..CAA...  11244707
                                                                  \             
                                                                  |             
                                                                  T
14813    11941536                                         ....A.............A...  11941515
14813    12852946                                          ..G.....T.A.....AA...  12852926
14813    13510443                                         .............C..-.....  13510463
14813    17029035                                          ......C..G.....A.A...  17029015
14813    93266                                ...A..A.T..T.C..............A.A...  93299
14813    7424654                                          .................AA...  7424676
                                                                  \             
                                                                  |             
                                                                  T
14813    7687631                                          ..T......T........-...  7687651
14813    8186844                                  ....A....C..........T...A.A...  8186873
14813    9539143                                     ..T...CA...............A...  9539169
14813    13487118                                         ...........CG.A...A...  13487097
14813    14001983                                         .............G...AA...  14002004
14813    5079353                                          .........T..G.....A...  5079332
14813    5167432                                           ................A-...  5167451
14813    9514671                                          ..T.....T..C......A...  9514692
14813    11038283                                         ....C....T...CA.A.A...  11038262
14813    12001846                                         ............GC...AA...  12001867
14813    13433799                                         ................-.....  13433779
14813    6229772                                          ...............C..A...  6229793
14813    3179814                                          .........T......A.A...  3179835
14813    13019430                                         ..................A...  13019409
14813    6612228                                          ..................A...  6612207
14813    3907094                                          ..................A...  3907073
14813    5405448                                        ...C................A.T.  5405425
14813    6331456                                          ..................A...  6331477
14813    7491182                                       ...........G........AA...  7491158
14813    7596308                                          ..T...............A...  7596329
14813    11553573                                         ...........AG.....A...  11553552
14813    2033285                                            ..............A.A...  2033304
14813    9810917                                          .........T.......A-...  9810937
14813    10477197                                         ..............-...A...  10477217
14813    13027596                                         ..................A...  13027575
14813    15094142                                         ..................A...  15094163
14813    4424861                                          ............C.....A...  4424839
                                                                  \             
                                                                  |             
                                                                  G
14813    6332372                                             ..............AA...  6332390
14813    13000806                                         ..................A...  13000785
14813    15845872                                             .............CA...  15845855
14813    16569676                                         .............G....-...  16569656
14813    4253511                                              ...........T..C...  4253494
14813    6601654                                          ................A.A...  6601675
14813    8005243                                          .................AA...  8005264
14813    9960288                                          ..T...........A...AG..  9960267
14813    10262059                                         .............C....A...  10262038
14813    11285032                                      .............G.T.....A...  11285008
14813    13746563                                         .........-........A...  13746543
14813    16724305                                      ....C.......T.......AA...  16724281
14813    2413435                                          ...........T......A...  2413457
                                                                    \           
                                                                    |           
                                                                    C
14813    5439522                                          ..T..............CA...  5439543
14813    1954920                                           .......T.........A...  1954900
14813    1016409                                          ...........T.C....-..T  1016429
14813    3041248                                                     .....A.A.C.  3041258
14813    8151301                                          ..................A...  8151279
                                                                  \             
                                                                  |             
                                                                  T
14813    11478916                                            ...............A...  11478898
14813    4104060                              ...A..A.T...TC............A...A...  4104093
14813    10148474                                      ........C...-..C.....A.C.  10148497
14813    3896760                                            ........TA.....AA...  3896741
14813    3970568                                           .................A...  3970588
14813    12840643                                         ..................A..T  12840664
14813    11956001                                                ...........AC..  11955987
14813    7207542                                          ..................A...  7207563
14813    5660418                                          .........GG....TA.A...  5660439
14813    6996057                                          ................-....A  6996037
14813    8741942                                              ......T...........  8741959
14813    13021324                             ...A..A.T................G.T..A..G  13021360
                                                                  \             
                                                                  |             
                                                                TTT
14813    14925852                                       ...............CAG.AA...  14925875
14813    6570019                                          .........TG.......A...  6569998
14813    11458553                                      ............G..C....AA...  11458529
14813    5889451                                          ..................A...  5889472
14813    16299354                                          .................A..T  16299374
14813    8589379                           ..T......A.T...TC......T...T.....A...  8589416
                                                                   \            
                                                                   |            
                                                                   G
14813    1533235                                           .................A...  1533215
14813    8180127                                           .................A...  8180147
14813    14537036                                         ..T...............A...  14537015
14813    1088225                                     ......C..........T...A.A..T  1088252
                                                                  \             
                                                                  |             
                                                                  T
14813    3133190                                       ..T..................A...  3133214
14813    3161728                              ...T..A.T..............-..A...A...  3161760
14813    5292770                             .......A.T....C................A...  5292804
14813    5681923                                           ..............T..A...  5681903
14813    14950834                                                     ......A...  14950825
14813    11830196                                              ....T.A......A...  11830212
14813    12288883                                         ....A............AA..T  12288862
14813    7613255                                           .................A...  7613275
14813    9530570                                          ..................A...  9530591
14813    197302                                        ....C..............A.....  197278
14813    12008259                                         ................A.A...  12008280
14813    4240416                                           .................A...  4240436
14813    4625803                                         ..C...............AA...  4625781
14813    13726250                                          .................A...  13726230
14813    13279686                                          ............A....A...  13279706
14813    6777898                                                               .  6777898
14813    7512218                                              ............AAA...  7512235
14813    5843252                                       ....C................A...  5843227
                                                                  \             
                                                                  |             
                                                                  T
14813    10205777                                         ............G.....A..T  10205798
14813    4124394                                          ..................A...  4124373
14813    4921930                                          .............G....A...  4921909
14813    9349392                               .....A.T....C..C....T..T.....A...  9349424
14813    2041738                                          .................AA...  2041759
14813    3858536                                           ...C...........A.A...  3858516
14813    4254076                                         ..C.......AG.....A.A...  4254098
14813    16421543                                      ....C...........G....A...  16421519
14813    12924168                                       ....T.A...........-...C.  12924190
14813    8698635                                       .....................A...  8698611
14813    9518326                                     .................C.....A...  9518352
14813    11568790                                      .....T..A............A...  11568766
14813    3926888                              ...A..A.T...T...........--....A.G.  3926857
14813    9892491                                   ...G....C..............A.A...  9892463
14813    13102176                                         ..................A...  13102155
14813    12731284                                         .............G....A...  12731263
14813    16259208                                      ...T..............G..A...  16259184
14813    4354149                                          ...T..............A...  4354170
14813    8748750                                          .........T.......AA...  8748729
14813    9605376                              ......A.T.C..-.........T..A...A...  9605344
14813    11595991                                         ......G...........A..A  11596012
14813    7052183                                           .......T.T.G.....A...  7052203
14813    9834375                                           ...........T.....A...  9834355
14813    10721744                                         .......G..........A...  10721765
14813    11820247                                         .........G.......A-...  11820227
14813    12550103                                             ..............A...  12550086
14813    2761197                                              ....G.........A...  2761214
14813    6168799                                          ................A.-...  6168819
14813    3296657                                          ..................T...  3296678
14813    8093049                                           .................-..T  8093030
14813    9512824                                             ......T......A.A...  9512806
14813    11222336                                         ...C.......A......A...  11222315
14813    11161460                                           ...............A-...  11161442
14813    5360910                                          .................AA...  5360931
14813    6723828                                       ....C...G............A...  6723852
14813    7287350                                         ...A...............A...  7287372
14813    9396051                                  .....CAG.........T........A...  9396022
14813    10823024                                             ..............A...  10823041
14813    1856227                                           ...G....T....A...A...  1856247
14813    4773586                                                ............A...  4773571
14813    350305                                                          ...A...  350311
14813    5603965                                            ...........A...TA...  5603984
14813    6062711                                             ...............A..A  6062729
14813    6828125                                          .........T......A.-...  6828145
14813    12582820                            ....C..A.T.....................A...  12582786
14813    7198309                                  .....CAG..................A...  7198338
14813    13827671                                        ...................T...  13827693
14813    4536820                                              .....G....CG......  4536803
14813    7013191                                          .......C.T........A...  7013212
14813    3185154                                  .....CAG..T.............A.A...  3185183
14813    12420849                             ...C..A.T...A..........AT...A.A.C.  12420816
14813    13151362                                        .............G.....A...  13151339
                                                              \                 
                                                              |                 
                                                              G
14813    3967196                                              .......A......A...  3967213
14813    12975804                                 ..C...AG......C...........-...  12975832
14813    494975                                              ...............A...  494957
14813    11751796                                    .............G.....A.A.A...  11751823
                                                          \                     
                                                          |                     
                                                          T
14813    4345357                                         ..............A..AAA...  4345335
14813    6946477                                         .......C.C...-.C...A...  6946498
14813    11266771                                          ...............-.T...  11266790
14813    7642558                                                            ...T  7642555
14813    7738242                                          ..................-...  7738262
14813    16131781                                             .......T......A...  16131798
14813    4497241                                                    ........A...  4497230
14813    12580390                                        ..................CA...  12580412
14813    4402347                                          .....C.G..........A...  4402368
14813    9818303                                  ..A......C..........T....AA..T  9818274
14813    13772737                                 .....CAG.......C........A.A...  13772766
14813    3988781                                           .................A...  3988761
14813    5618177                                         ...A.............-.A..A  5618156
14813    12456450                                       ...C.........--.........  12456472
                                                                           \    
                                                                           |    
                                                                           A
14813    12801650                                         ..................A...  12801671
14813    15841412                             ...A..G.T..G.........T...G..A.A...  15841379
14813    7347332                                            ................A...  7347351
14813    10087107                                         ..A...............A...  10087086
14813    12681780                                          ...............ATA...  12681760
14813    5992480                                            ................A...  5992499
14813    13462707                                       ...C..C.............-...  13462729
14813    5852141                                             ......T....A..A-...  5852124
14813    12525038                             ...A..A.T....C...............AA...  12525005
14813    11729086                                           ................A...  11729105
14813    11739562                                          .................A...  11739542
14813    4301656                              ......A.T....C................A...  4301623
14813    9575087                                         ..............----.....  9575105
14813    12354731                                          .................A...  12354751
14813    6021475                                        ..T............G....A...  6021498
14813    7341509                                             ....A.T.A......-...  7341492
14813    12478602                                        ..............G..A.A...  12478580
14813    1743676                                                             ...  1743674
14813    12421075                                                             ..  12421074
14813    13739207                                               ............A...  13739192
14813    5903862                                         ....C..C........T.TA...  5903840
14813    11078730                                           ..............AA-...  11078748
14813    13088408                             ...A..A.T.....TG..............A...  13088375
14813    12703817                                 .....CAG...........T......A...  12703846
14813    6962593                              ...A..A.T....C..C....T........A...  6962626
14813    12439160                             ...A..A.T...............T.....A...  12439193
14813    12304842                                 .....CAG.................AA...  12304871
14813    15081063                                 .....CAA..................A...  15081092
14813    1613784                                          .............C...T-...  1613764
14813    10213203                             ...A..A.T....C........C..A...AA...  10213236
14813    13092582                                         ..................A...  13092561
14813    16716577                              ..A..A.G.....T.A....G......A.A...  16716545
14813    1358965                                            ..........G.....-...  1358947
14813    3247990                              ...A..A.T...AC..C..AG.........A...  3248023
14813    3811910                                           .................A...  3811890
14813    4641802                                    ..A....-................A...  4641775
                                                               \                
                                                               |                
                                                               C
14813    3785189                              ...A..A.T..T.C................A...  3785222
14813    10446901                          ..T...A..A.T....C..........T...A.A...  10446937
14813    10408797                                      ...A..G..............A...  10408773
14813    13045468                                         ..................A...  13045489
14813    13771944                            ....A..A.T....CA........T......A..T  13771910
14813    13396472                                        ...................A...  13396494
14813    13755398                                         ........T..A.A....-...  13755419
                                                                   \            
                                                                   |            
                                                                   G
14813    15882491                                 .....CAA..................A...  15882520
14813    16374866                                         ............G.....A...  16374845
14813    15884770                                         ..................A...  15884749
14813    10818832                                 .....CAG...........T......A...  10818861
14813    3140082                                          ..................A...  3140061
14813    4112142                              ...A..A.T..G............T.....A...  4112175
14813    5034637                                           .................A...  5034657
14813    13558652                                         ..................A...  13558673
14813    8649365                                  ..C..C.G................-.A...  8649393
14813    6325451                              ...A..A.T.....T...............A...  6325484
14813    10629360                             ...A..A.T..T.C..............C..--.  10629329
14813    12278679                                                    ....G..A...  12278689
14813    2011100                              ...A..A.T..A..A...............A..T  2011067
14813    10739232                                         ..............A...A...  10739253
14813    6486407                                          ..T..A............A...  6486428
14813    5767818                                          ..................A...  5767839
14813    9148686                                  .....TG.T.................A...  9148715
14813    8618162                                          ..................A...  8618141
14813    9913942                                  ..A....T.C.....-.T..G..G......  9913913
                                                                               \
                                                                               |
                                                                               A
14813    15856484                                                              .  15856484
14813    785426                                              ...............-...  785409
14813    15232797                             ...C..A.T...AC..........T.A.A.A..T  15232830
14813    16340036                             ...A....A....C..........TA...AA...  16340002
                                                                               \
                                                                               |
                                                                               A
14813    2717918                                             ...........A.CAA...  2717900
14813    4319189                              ...A..A.T.G.....C.............A...  4319222
14813    5682523                                          ................-.....  5682503
14813    10117645                                        ..A............A...A..-  10117666
14813    12504499                                 .....CAG................T.A...  12504528
14813    14536305                                   ..T..T..................A..T  14536278
14813    587755                                   .....CAA..T...............A...  587726
14813    16113739                                 ..C..C.G..................A...  16113768
14813    16236937                                 .....CAG..T..............AA...  16236908
14813    1943660                                         ..............G....A..T  1943682
14813    5404954                                           ......A....T...A.A...  5404934
14813    9734                                     .....CAG..................A...  9705
14813    5595191                                  .....CAA..................A...  5595162
14813    7247639                                            ...C............-...  7247621
14813    3131586                                             ...............A...  3131604
14813    6475089                                          ......C.....G.....-...  6475109
14813    6415643                                          ................-.....  6415663
14813    10555987                             ......A.T....C..........T....AA...  10555954
14813    16344039                                 .....CAG...........A......A..T  16344068
14813    1899426                              ...A..A.G....C..........T.T...A...  1899393
14813    4089294                                       ....C..............AAA...  4089270
14813    6197241                                        ...C..............-.....  6197219
14813    4925330                                  ....T.................C.A.A...  4925359
14813    10302784                             ...A..A......CT.........T...A.AC..  10302751
14813    11183694                                 ..C..C.G.........T........A...  11183665
14813    5652548                                  .....CAG.................AA..T  5652577
14813    9469812                                  .....TAG.........T........A..T  9469783
14813    8145104                              ...A..A.T...TA..........T.....A...  8145137
14813    11898276                                            ..............TA...  11898294
14813    14370678                               ....A.T..A...........CT...A.A..-  14370648
14813    4926646                                        ..........C.......TAA...  4926669
14813    7005761                                          ..................A...  7005740
14813    4406178                           ..T...A..A.T....C................A..A  4406142
14813    8628843                                  .....CAA........G.........A...  8628814
14813    5537422                                          ..................A...  5537443
14813    6866611                                         ...................A..G  6866633
14813    7441874                           ..T......A.A...............T...A.A...  7441910
14813    8493005                                          ..................A...  8493026
14813    6198547                                  .....CAG.........TG...T...A...  6198576
14813    7570656                                  .....CAG.....C...T........A...  7570685
14813    12849846                                        ...................A...  12849824
14813    7107599                                  .....CAG.........T........A..T  7107570
14813    12242245                              .....A.T....................AA..T  12242213
14813    14641665                                        ..........TGC.....AA..-  14641644
14813    3769909                                  .....CAG..................A...  3769880
14813    9667784                                  .....TAG..............A...A...  9667755
14813    8125977                                  ..G....T.C.......T..T.....A...  8126006
14813    10076316                           .....A..A.T..............A.....TA...  10076281
14813    12265698                                          ..........T......A...  12265678
14813    14371318                                 ..C..C.G.................A....  14371289
14813    4148155                                  ..C..C.A...............G..A...  4148126
14813    10090462                                 .....TAG................A.A...  10090433
14813    13332016                                 ..C..C.A..................A...  13332045
14813    15085969                                 .....CAG................A.A...  15085940
14813    3349990                              ...A..A.T....C...............AA...  3349957
14813    2180767                                  .....CAG................A.A...  2180738
14813    5461150                                          ......C........G.ATG.-  5461170
14813    12510381                                 .....CAG...............CA.A...  12510410
14813    211675                                   .....CAG.......C.........A....  211704
14813    4446143                                  .....CAG..................A...  4446172
14813    12026413                             ...C..A.T....C..............T.A...  12026380
14813    1963554                                              ....G.........-...  1963570
14813    12949311                                              .............A...  12949295
14813    7116167                                          .........T........A...  7116146
14813    10497907                                 .....CAG.................T.G..  10497936
14813    11499522                                 .....CAG.........T........A...  11499493
14813    8464869                                          ...............GT.A...  8464890
14813    4487870                                          .........T........A...  4487849
14813    4512171                                          .......C..........A...  4512192
14813    5241089                                          ....C.......G.....A...  5241068
14813    11150187                                         .........T.......AA...  11150166
14813    13769986                                         ....C......A......A...  13770007
14813    14462296                            ....A..A.T...T.............AT.TA...  14462262
14813    48615                                            ........G.......T.A.G.  48636
14813    1985217                                          ..........G...A...A...  1985238
14813    4686640                                          ........C......G..A...  4686661
14813    5937988                                          ......C.......C.......  5938009
14813    7468381                                          .....G.....C......A...  7468360
14813    8174634                                          .......C......A...A..T  8174613
14813    13406878                                         ...G.........GA...A...  13406899
14813    13573573                                         .........T..G.....A...  13573594
14813    14557834                                      ....C................A..T  14557810
14813    8365101                                             ...............A...  8365083
14813    3068795                              ...A..A.T.....................A..A  3068762
14813    3949884                                  .....TAG...T...C..........A...  3949913
14813    7284655                              ......ACT...TC..........G.....A...  7284688
14813    13298134                                         ........G.........A...  13298155
14813    4149685                              ...A..A.G....C..A......TT..G..A...  4149718
14813    7508828                                          .......C..........A...  7508807
14813    11070288                             .....AAA....TC.......A..C.....A...  11070255
14813    12382904                                         .........T..G.....A...  12382925
14813    2601196                                          .........T........A...  2601175
14813    6246720                                          ....A.....CC......A...  6246699
14813    8447962                                          ...C.........A....A..A  8447983
14813    1199235                                        ....T.............A.A...  1199212
14813    2225897                                  .....CAG..................A...  2225926
14813    5839731                                          .......C...A....A.A..T  5839752
14813    6395634                                       .......AC............A...  6395658
14813    8593590                              ...A..A.T..T..................A...  8593623
14813    5117379                               ..A..G................A......A...  5117347
14813    10451496                                       ..............C.....A...  10451519
14813    17113623                                         .............A...AA...  17113644
14813    3014137                                           ....A............A...  3014117
14813    1660005                                           .......G.........A...  1660025
14813    5266482                                         .................A.A..A  5266460
14813    10671864                                          ........T....A..TA...  10671884
14813    5054409                                   ....C.T..................A...  5054437
14813    7975806                                            .........T..A...A...  7975825
14813    8845980                                        ..T..G..A..T........A...  8846003
14813    2331509                                           ...C....G......A.A...  2331529
14813    4189595                                           ........A........A...  4189615
14813    7442165                                        ..T.............A...A...  7442142
14813    13541057                                           ................A...  13541076
14813    12403810                                      ....CT...............A...  12403786
14813    15195910                                           .........T....A.A...  15195891
14813    5884926                                            .....C..........A...  5884907
14813    7746029                                          ..................A..T  7746050
14813    704254                                            .................A...  704274
14813    2238364                                        ...........T.....G.AA..A  2238387
14813    7360119                              ...A..G.T.....................A..T  7360086
14813    2533364                                          ..................A...  2533385
14813    3977179                                         ......C.C...-..A...A...  3977158
14813    3040789                                          ...T...........T..A...  3040810
14813    10536124                                         ..................A...  10536103
14813    7140192                                           ................AA...  7140172
14813    10329534                                        ...............A...A...  10329556
14813    5205673                                             .........-...A....A  5205690
14813    9801021                                    ......-..........A....-.....  9800996
14813    12616598                                          .................A...  12616578
14813    13829500                                             ..............A...  13829483
14813    14603270                                     ....................T.A...  14603295
14813    2246769                                         ..C...G............A...  2246791
14813    13983430                                           ...........A.G.AA...  13983449
14813    12355402                                         ..................A...  12355423
14813    2995459                              ...A..A.T....C.....A.G........A...  2995492
14813    11673248                                         ...........A......A...  11673269
14813    2771770                                          ..................A...  2771791
14813    3961695                                             ...............A...  3961713
14813    12242900                               ....A.G...............T.....A...  12242931
14813    428537                                           ................A.A...  428516
14813    1875673                               ..A..A.T....................AA...  1875641
14813    13286129                                         ..................A...  13286150
14813    2752477                                          ..A...............A...  2752456
14813    5209806                                          ..................A...  5209827
14813    8404895                               ..A..A.T...................A.A..G  8404863
14813    12583982                                           .............T..A...  12583963
14813    14343346                                         .............G....A...  14343325
14813    7886905                                          ..........G.....C.-...  7886885
14813    9931975                                          ................A.A...  9931996
14813    12433238                                         ...........AC.....A...  12433217
14813    13063102                                             ...A..........A..T  13063085
14813    15846879                              ..A..G......C...........G....A..T  15846911
14813    14335092                                         ..T..............AA...  14335071
14813    16471686                                         .........TG.......-...  16471706
14813    7401731                                  ...C..G..-...............AA...  7401759
14813    9422213                                         ............A...G.TA..T  9422191
14813    11115874                                            ..........CT...AG..  11115856
14813    8083017                                         ..C..............AAA...  8082995
14813    12330912                                         ..................A.G.  12330891
14813    15956985                                           ..........C.A...A...  15957004
14813    1365299                                             .........T...A.A...  1365317
14813    6597435                                          ..................A...  6597414
14813    7343530                                      ...............C......A...  7343505
14813    8774952                                          ..............C...A..T  8774973
14813    4113095                                       .....................A...  4113119
14813    12800830                                        .................T.....  12800806
                                                                            \ \ 
                                                                            | | 
                                                                            A G
14813    8590967                                         .............T.....A...  8590989
14813    10225508                                 .....TAG...........A....A.A...  10225479
14813    7469438                                          ..................A...  7469417
14813    6230833                                ....A.T..G.C................A..T  6230864
14813    6617643                                          ..................A...  6617664
14813    7590087                                       ..T..............A...A...  7590111
14813    8622937                                          ................-.....  8622917
14813    13731982                                 .....TAG................A.A...  13731953
14813    5498576                                              .....T.......AA...  5498559
14813    14895867                                 .....CAG..................A...  14895896
14813    9623646                                              .....T....A...A..G  9623629
14813    12683429                                        ...........CC..AT..A...  12683451
14813    15792836                                        .............G.....A...  15792814
14813    3908170                                            .......T...A....AT..  3908151
14813    13144265                                          .................A...  13144245
14813    16549102                                 .....CAG..................A...  16549131
14813    2236136                                              .....T........A...  2236119
14813    4116940                                           .................A..T  4116920
14813    10538476                                            ..............AA...  10538458
14813    11518438                                         .........T........-...  11518418
14813    11697618                                         ..................A...  11697596
                                                                  \             
                                                                  |             
                                                                  T
14813    13699240                                         ..................A...  13699261
14813    14003682                                         ..................A...  14003661
14813    8213280                                          ......................  8213301
14813    13298308                                          .................A...  13298288
14813    1556164                                          ....C.................  1556185
14813    2739698                                          ......C...........A...  2739677
14813    3495729                                          ..................A...  3495750
14813    3592318                                          ..................A...  3592297
14813    4617020                                          ..................A...  4617041
14813    6203320                                          ..................A...  6203299
14813    6568439                                          ...........A..........  6568418
14813    8310635                                          ..................A...  8310614
14813    9202335                                          ........G.........A...  9202356
14813    12930274                                         ..................A...  12930295
14813    13139971                                         ...........A...G..A...  13139992
14813    14566956                                         ..............A.......  14566977
14813    4134594                                  ....G..T.C................A...  4134565
14813    1569299                                          .....C............A...  1569320
14813    6142594                                          ..................A...  6142573
14813    10263334                                 ...C....-.................A...  10263362
14813    14494971                                        ..........T........A...  14494949
14813    590286                                           ..................A...  590307
14813    1823143                                          ..T............G.T....  1823122
14813    2202400                                          ..................A...  2202421
14813    12251331                                         ................A.A...  12251310
14813    3606599                                           ..........A......A...  3606579
14813    8805099                                            ...............AA...  8805080
14813    9968547                                          .................AA.G.  9968526
14813    10264949                                          .................A...  10264969
14813    15151263                                          .................A...  15151243
14813    3450398                                          ..................A..T  3450419
14813    3475717                                          ................-.....  3475737
14813    3834318                                          ................A.A...  3834297
14813    5211155                                          ...........A.....AA...  5211134
14813    5259362                              ...A....T....-................A...  5259330
14813    5798054                                          ...........A.C....A...  5798075
14813    7785549                                          .................AA...  7785528
14813    8096450                                          ...........A......A...  8096471
14813    9937176                                          ..T..............AA...  9937197
14813    10297060                                         ..................A...  10297081
14813    10426885                                         ...........AT...A.A...  10426864
14813    10691467                                         ..................A...  10691488
14813    11413897                                         ..................A...  11413918
14813    11771332                                         ..................A...  11771353
14813    11882986                                         ..................A..G  11882965
14813    13224206                                       ...C.C......G......AA...  13224229
14813    13486753                                         .............G....A...  13486732
14813    14869343                                         ................A.A..T  14869322
14813    4599818                                          .................A-...  4599798
14813    6038587                                         .................A.A...  6038565
14813    6763765                                          ..................A...  6763743
                                                                  \             
                                                                  |             
                                                                  T
14813    7049257                                          ..................A...  7049236
14813    7076587                                          ..................A...  7076608
14813    7318158                                           .................A...  7318178
14813    9002662                                           ...............A.A...  9002682
14813    9006294                                           .............T...A...  9006274
14813    9357743                                            .......T........A...  9357724
14813    10073893                                            ...............A...  10073911
14813    10702778                                         ...........A......A...  10702757
14813    11381702                                          .................A...  11381722
14813    13066662                                         ..................A...  13066683
14813    3008931                                              ............A.A...  3008914
14813    3371333                                       ....C................A...  3371357
14813    4148488                                          ..................A...  4148509
14813    3256264                                          ..................A...  3256243
14813    4607667                                          ..................A...  4607646
14813    4797061                                       ...T.................A...  4797037
14813    6723175                                          ..............A...A...  6723154
14813    7557918                                          .................AA...  7557897
14813    8594086                                         ...................A.GT  8594064
14813    8648818                                          ............G.....A..T  8648797
14813    8653320                                          ............G.....A..G  8653299
14813    11904879                                         ..................A...  11904900
14813    13352906                                         .......G..........A...  13352885
14813    15414228                                         ..............A...A...  15414207
14813    4588858                                         .......CG..........A...  4588880
14813    5493133                                          ..................A...  5493112
14813    11356274                                      ....C.......T.AT.....A..T  11356298
14813    15352777                                         ..................A...  15352756
14813    16283591                                      ....C..........T....AA...  16283567
14813    789640                                           ..................A...  789619
14813    1610099                                          ................A.A...  1610120
14813    1975250                                          .............G....AC.G  1975271
14813    2924178                                         ..C................A...  2924200
14813    3287634                                          ..T...............A...  3287613
14813    3481782                                          ..................A...  3481761
14813    3510226                                          ..............C...A...  3510205
14813    7435909                                          ................A.A...  7435888
14813    9198376                                            ................A...  9198395
14813    10591165                                         ..................A..T  10591186
14813    11017483                                         .....................A  11017462
14813    11251187                                         ............G.....A...  11251166
14813    13557776                                         ..................A...  13557755
14813    14941292                                         ................A.A...  14941271
14813    16155552                                         .............C....A...  16155531
14813    3195146                                        ....................A...  3195123
14813    5159409                                            .......G.....G..A..A  5159390
14813    5726299                                           ...........G.....A..T  5726319
14813    5944179                                           ...C.............AT..  5944199
14813    6635680                                  .....CA...................A...  6635651
14813    7506071                                        ..T.................A...  7506094
14813    13634226                                         .......G..........A...  13634205
14813    11742845                                          .................A...  11742865
14813    7099066                                          .........T........A...  7099087
14813    10431738                                         .........T........A...  10431759
14813    12951488                                         ........G.........A...  12951509
14813    13347390                                         .......G..........A...  13347411
14813    4761350                                          .......G..........A.G.  4761329
14813    10771017                                          .............A...A...  10770997
14813    8516147                                            ..........G.....A...  8516128
14813    16526172                                          ...........G.....A...  16526192
14813    1300551                                          .........T.AG.....A...  1300572
14813    2826995                                          .........T...G..A.A...  2826974
14813    3233574                                          .......G..........A...  3233595
14813    4899141                                          .........T........A.G.  4899162
14813    5753756                                          ........G........AA...  5753735
14813    6538472                                          .........T........A...  6538493
14813    7527356                                          ........G.........A...  7527335
14813    10070288                                         ..........G......AA...  10070309
14813    10266665                                         ........G.........A..T  10266686
14813    14429568                                         ............G....TA..T  14429589
14813    3021282                                           .................A...  3021262
14813    4517095                                          .......G........A.A...  4517116
14813    6031278                                         .................A.A...  6031256
14813    8605319                                           .................A...  8605299
14813    8690841                                           .................A...  8690821
14813    10604238                                         .....C..G.........A...  10604217
14813    13100871                                         ..T.....G.........A...  13100892
14813    13704223                                         ..................A...  13704202
14813    15557893                                         .........T........A...  15557914
14813    2250522                                          ............G.....A..T  2250501
14813    3048490                                          ...G...G..........A...  3048511
14813    4148985                                          .........T........A...  4148964
14813    4667182                                          ..............T.A.A...  4667203
14813    4736731                                          ................A.A...  4736752
14813    4996430                                          .......G..........A...  4996409
14813    5824189                                          .........T........A...  5824168
14813    6604602                                          ..................A...  6604581
14813    7356381                                          ....C......T......A...  7356360
14813    7446049                                          ........C.........A...  7446070
14813    8078162                                          ........C.....A..AA...  8078141
14813    10283838                                         .........T.......CA...  10283859
14813    10397009                                         ........C.....A...A...  10396988
14813    10471599                                         .........T..GG....A...  10471620
14813    11379803                                         ........G.........A...  11379824
14813    11621681                                         ............G.....A.T.  11621702
14813    11998640                                         .....C............A...  11998619
14813    13752182                                         ...........A......A...  13752203
14813    14174424                                         .......C.T........A...  14174445
14813    15823843                                         .........T........A...  15823864
14813    16238374                                         ........G..T...G..A...  16238353
14813    2786313                                           .................A...  2786333
14813    4939031                                           ................AA..T  4939011
14813    5051628                                          .........T.......AA...  5051649
14813    5858044                                            ............C...AT..  5858025
14813    7155046                                           ...........T.....A...  7155066
14813    8152032                                              ............A.A..A  8152049
14813    10602045                                   .............C..........A...  10602074
                                                          \                     
                                                          |                     
                                                         AG
14813    14378518                                          ............A....A...  14378538
14813    16066207                                          ................AA...  16066227
14813    5370751                                          .......GG.........A...  5370772
14813    6377201                                         ...................A...  6377223
14813    14019257                                        ...................A...  14019235
14813    3201857                                          ........G.T.......A...  3201836
14813    5170308                                          .......G..........A...  5170287
14813    5906992                                          .........T........A..G  5906971
14813    9896747                                          ........G.........A...  9896726
14813    10597915                                         ........TT.A....A.A..G  10597894
14813    11148195                                         .......C..........A...  11148174
14813    11914527                                         ........C.....A...A...  11914548
14813    13070887                                         ..........G.....A.A.G.  13070866
14813    16187932                                          ...............A.A...  16187952
14813    1952261                                          ............G.....A..T  1952240
14813    4331211                              ...A..A.T..T.C..............AAA..A  4331244
14813    10850648                                              ...T.........A...  10850632
14813    11738111                                         ..............A...A...  11738132
14813    13430988                                         ........TT........A..G  13430967
14813    17277797                                          ...C.............AG..  17277817
14813    5100018                                          .......G......T..AA...  5100039
14813    5354601                                          ..............A..CA..G  5354580
14813    7741197                                          ....A........G...AA...  7741218
14813    8038162                                          ..T.....T..A...G..A...  8038183
14813    8458435                                          ..........CA....CAA...  8458456
14813    10718951                                         .......G......T.A.A...  10718930
14813    14979972                                         ...G...C..........A...  14979993
14813    15126600                                         ..G......T........A.G.  15126621
14813    17080301                                         .........T....ACA.A...  17080322
14813    3612505                                                ............A...  3612520
14813    6928816                                          .....G...........AA...  6928795
14813    8973118                                           .................A...  8973098
14813    10990739                                         .........T..G.....A...  10990760
14813    12007704                                        ...........C.....A.A...  12007682
14813    12558933                                      ....C................A...  12558909
14813    8284246                                          ..................A...  8284225
14813    1827192                                          ......................  1827213
14813    1537813                                          ..................A...  1537792
14813    5228063                                          ..................A...  5228084
14813    5853081                                          ..................A...  5853060
14813    10511649                                         ..................A...  10511670
14813    11353521                                         ............TA....A...  11353542
14813    1831831                                  ........A...........T.T...A...  1831862
                                                           \                    
                                                           |                    
                                                          GT
14813    1595342                                          ..................A...  1595321
14813    3129416                                          ..................A...  3129395
14813    3136379                                          ...............C..C...  3136358
14813    5229367                                          ..................A...  5229346
14813    5282805                                          ..................A...  5282826
14813    7634272                                          ..................A...  7634293
14813    10119497                                         ..................A...  10119476
14813    10421832                                         ..................AC..  10421811
14813    10448078                                         .................AA...  10448099
14813    12492277                                         ......................  12492298
14813    12558695                                         ...G..............A...  12558716
14813    13762382                                         ..................A...  13762361
14813    14740831                                         ..................A...  14740852
14813    14855912                                         ..................A...  14855891
14813    3940578                                           ....C.G..........A...  3940558
14813    12403987                                          ........T........A...  12403967
14813    15846583                                         ..................A...  15846604
14813    2670268                                          ..................A...  2670289
14813    4031818                                          ..................A...  4031797
14813    4565225                                          ..................A...  4565246
14813    4567829                                          ..................A...  4567850
14813    6588712                                          ..................A...  6588691
14813    7656419                                          ..............A...A...  7656440
14813    8023516                                          ..................A...  8023495
14813    8136540                                          ..................A...  8136519
14813    10420493                                         ..................A...  10420472
14813    10559148                                         ..................A...  10559169
14813    12259687                                         ..................A...  12259708
14813    12286375                                         ..................A...  12286354
14813    12296851                                         ..................A...  12296830
14813    12417595                                         ..................AG..  12417574
14813    12761608                                         ..............A...A...  12761587
14813    13289978                                         ..................A...  13289999
14813    16089240                                         ..............A...A...  16089219
14813    5352229                                           ............A....A...  5352209
14813    11973835                                         ..................A...  11973814
14813    3288290                                          ...........A......A...  3288269
14813    6649791                                          ..................A...  6649770
14813    6937750                                          ....C.............A...  6937771
14813    10652408                                         ....C.............A...  10652387
14813    13845844                                         ..................A...  13845865
14813    11851                                            .................AA...  11830
14813    2539234                                          ............C.....A...  2539213
14813    3956978                                          ..................A...  3956957
14813    4366361                                          ..................A...  4366340
14813    4631460                                          ...........A.....AA...  4631439
14813    5058338                                          .................AA...  5058359
14813    5200983                                          ..............A...A...  5200962
14813    5711950                                          ...........A..A...A...  5711971
14813    5714721                                          .................AA...  5714742
14813    6698464                                          ................A.A...  6698485
14813    6895090                                          ..............A...A...  6895111
14813    7315768                                          ..................A...  7315747
14813    7419980                                          ................A.A...  7420001
14813    7456984                                          ..................A...  7456963
14813    7482920                                          ..A...............A...  7482941
14813    7773006                                          ..................A...  7772985
14813    7856059                                          ...........A......A...  7856080
14813    8134362                                          ..................A...  8134341
14813    8232962                                          ..................A...  8232941
14813    8235430                                          .................AA..T  8235451
14813    8440213                                          .................CA...  8440192
14813    10122622                                         ..............A...A...  10122643
14813    10226256                                         ..................A...  10226277
14813    10563193                                         ..............A...A.G.  10563214
14813    10776460                                         .................TA...  10776481
14813    10787672                                         ..T...............A...  10787651
14813    11212468                                         ..................A...  11212489
14813    11245783                                         ................T.....  11245804
14813    11524457                                         ..T...........A...A...  11524436
14813    11666916                                         ..................AC..  11666895
14813    12473623                                         .........G........-...  12473603
14813    12643722                                         ..................T...  12643701
14813    12647822                                         ..................A...  12647843
14813    12811410                                         ..................A...  12811389
14813    12906863                                         ..................A...  12906884
14813    13506856                                         ..................A...  13506835
14813    14831316                                         .................TA...  14831337
14813    15798232                                         ................CAA...  15798253
14813    1957418                                           ......C....G.A...A...  1957438
14813    2654396                                          ............G..G..A...  2654375
14813    2990021                                          ..................A...  2990042
14813    6816441                                           ........T....A..AA...  6816461
14813    6919100                                          ................A.A...  6919079
14813    7587051                                          ..................A..T  7587030
14813    7700998                                          ................A.....  7700977
14813    9797084                                          ................A.....  9797105
14813    9936947                                           ...C....T........A...  9936927
14813    10069796                                         .................AA...  10069775
14813    10456259                                         ...............T..A...  10456280
14813    11173131                                         ..................A...  11173110
14813    11716915                                         ...........A......A...  11716936
14813    11758397                                         ....C.............A...  11758376
14813    11873379                                         ................A.AC..  11873358
14813    11924473                               ...C...T....................A...  11924506
                                                          \                     
                                                          |                     
                                                         AG
14813    12323225                                          .......C.........A...  12323245
14813    13555574                                         ..................A...  13555595
14813    16175935                                          .......TT..G.....A...  16175915
14813    1586780                                          ..................A...  1586759
14813    1979979                                          ..................A...  1979958
14813    2725837                                          .....G............A...  2725816
14813    4375968                                           ........T.C......A...  4375988
14813    4650907                                          ..................A...  4650928
14813    5033568                                          ..................A...  5033547
14813    5616172                                          ..................A...  5616193
14813    5653590                                          ..............T...A...  5653611
14813    6082840                                          ...T..............A...  6082819
14813    6134637                                          ..............A...A...  6134616
14813    6183031                                          ..................A...  6183010
14813    7051607                                          ..G...............A...  7051586
14813    7477504                                          ..............C...A...  7477525
14813    7831942                                          ...G..............A...  7831963
14813    7948042                                          ......C...........A...  7948063
14813    8220098                                          ..................A...  8220077
14813    8346799                                          ...........C..A...A...  8346820
14813    9049096                                          ............G.....A...  9049117
14813    9513922                                          ..................A...  9513943
14813    9577355                                          .................AA...  9577334
14813    9595383                                          ...........AG.....A...  9595404
14813    9794612                                          ......................  9794633
14813    10698608                                         ..T.....G.........A...  10698587
14813    11223504                                         ..................A.C.  11223483
14813    13635262                                         ...........T......A...  13635283
14813    14923087                                         ..................A...  14923108
14813    493350                                            .....A..T........A...  493330
14813    2968270                                           .......G.........A...  2968290
14813    3912798                                          ..................A...  3912777
14813    10716372                                          ...A..G..........A...  10716392
14813    10859406                                         ..................A..T  10859385
14813    11732165                                         ..................A...  11732186
14813    13376756                                .......G.-..G......T..C....A...  13376785
14813    13885993                                          ............CA...A...  13886013
14813    13988529                                         ..................A...  13988508
14813    14539919                                          ..........A.....AA...  14539899
14813    15903961                                         ...........A......A...  15903982
14813    16172230                                         ..................A...  16172251
14813    2301808                                          ..T...............A...  2301829
14813    2384890                                            ...............AA...  2384909
14813    2843766                                          .............G....A...  2843745
14813    3179164                                           ......C...A......A...  3179144
14813    3763421                                         ......C.G......A...A...  3763399
14813    7437581                                          ..................A...  7437560
14813    8100957                                          ..................A...  8100936
14813    8213906                                          ..................A...  8213885
14813    10711082                                         ..................T..G  10711103
14813    11191808                                          .........T....G..A...  11191788
14813    11272734                                         ...............GAAA...  11272713
14813    11790305                                           ................A...  11790324
14813    11972211                                         ..................A...  11972232
14813    13083740                                         ..............A..AA...  13083719
14813    14285966                                         ...........A......A...  14285987
14813    574258                                            .....G...........A..A  574238
14813    724838                                           ..................A...  724859
14813    3166250                                          ..................A...  3166229
14813    3207563                                          ..............A...A...  3207542
14813    3241138                                          ...........A......A...  3241117
14813    3636738                                          .............A...AA...  3636717
14813    3909932                                          ...G..............A...  3909911
14813    4476195                                          .............G.G..A...  4476174
14813    4597357                                          .....C............A...  4597378
14813    5672754                                       ...T..........T..A..A-...  5672777
14813    6434445                                          .............G....A...  6434466
14813    6444489                                          ..................A...  6444510
14813    6827356                                          ..................A...  6827377
14813    6926689                                          .................AAT..  6926668
14813    6932741                                          ..T...............A...  6932762
14813    7417653                                          ..................A...  7417674
14813    7548573                                          .................AA...  7548594
14813    7767216                                          ...C..............A..T  7767195
14813    8207956                                          ..................A..T  8207935
14813    9057302                                           ...C......A......A...  9057322
14813    10445850                                         ..................A...  10445829
14813    12575931                                         ................CAA...  12575952
14813    12721617                                         ....AC............A...  12721638
14813    12857146                                         ..................A...  12857167
14813    13738991                                          ........G........AC..  13739011
14813    14130099                                         ..................A...  14130120
14813    16181530                                      .....................A...  16181506
14813    16815157                                         ..................A...  16815178
14813    1525094                                           ........T..G....AA...  1525114
14813    1977968                                           ......C...T......A...  1977948
14813    2417560                                          ..T...............T...  2417581
14813    2618569                                           .......T...C.....A...  2618549
14813    3978040                                           .......C.......A.A...  3978020
14813    4622747                                           ..C.....TG.......A...  4622767
14813    5296776                                           ....C.C..........A...  5296756
14813    5544591                                          ..T...............A...  5544570
14813    6127266                                            ......GT..T.....A...  6127247
14813    6209834                                           ........TG.......A...  6209854
14813    6525754                                           ...C....T........A...  6525774
14813    6590352                                          ..A...............A...  6590373
14813    7846285                                          .............CA...A...  7846306
14813    8151800                                          ..................A...  8151821
14813    8172853                                          ............G.A..AA...  8172874
14813    8857619                                           .......G.......A.A...  8857599
14813    9520702                                          ...........A....A.A...  9520723
14813    10687272                                          ........T........A...  10687252
14813    10999521                                          .....C..........AA...  10999501
14813    12785035                                         ..................A...  12785014
14813    16679008                                 .....T....................A...  16679039
                                                          \                     
                                                          |                     
                                                         AG
14813    142559                                           ..T............G......  142538
14813    649733                               ......A.T...........T.....A...A...  649700
14813    1115734                                          ..A...............A...  1115713
14813    1779142                                          ..................A...  1779121
14813    3478487                                          ......GC.....G....A...  3478466
14813    3674615                                          ................A.A...  3674594
14813    3978603                                          ..................A...  3978624
14813    4255199                                          ...............G..A...  4255178
14813    4727281                                          .................AA...  4727302
14813    5071839                                          ..................A...  5071860
14813    5348170                                          ...............G..A..G  5348149
14813    6210876                                            .......G....A..AA..A  6210857
14813    6420034                                          ...............G..A...  6420055
14813    8200582                                          ............G.....A...  8200603
14813    9590275                                              ..............A...  9590292
14813    10672846                                         ..................A...  10672867
14813    11141965                                        ...................A...  11141987
14813    11273592                                         ...........A......A...  11273613
14813    11396479                                         ................A.A..T  11396458
14813    11803182                                         ................CAA..T  11803161
14813    11923254                                         ..................A...  11923275
14813    12015575                                         ..................A...  12015554
14813    12244201                                         .............AA...A...  12244180
14813    12866769                                         ............T.....AG..  12866790
14813    14771228                                         ................A.A...  14771207
14813    14797832                                         ...........A......A...  14797811
14813    16279805                                         ............G.A...A...  16279826
14813    17269341                                         ....C.............A...  17269320
14813    4127276                                           .........T...A...A...  4127256
14813    4965307                                          ..................A...  4965328
14813    5887288                                           ........T........A...  5887268
14813    7233521                                              ........T.....A...  7233504
14813    9653161                                          .................AA...  9653182
14813    10257927                                         ..................A...  10257948
14813    10460445                                         ..................A...  10460466
14813    10715691                                          ..T...G...A..C...A...  10715671
14813    11850908                                          .......T.......A.A...  11850928
14813    12729143                                         ................A.A..T  12729164
14813    12906134                                         .................AA...  12906155
14813    13378957                                          ......C.T..C.....A...  13378937
14813    14339969                                         ..................A...  14339948
14813    12936860                                         ..................A...  12936839
14813    6860687                                           .................A...  6860667
14813    11197938                                          .................A...  11197918
14813    12357386                                          ..G..............A...  12357406
14813    4264427                                          ..................A..T  4264406
14813    14052413                                          .................A...  14052393
14813    4549820                                           .................A...  4549800
14813    5663694                                           .................A...  5663714
14813    6054797                                           .................A...  6054777
14813    8622113                                           .................A...  8622093
14813    10647947                                          ...............A.A...  10647967
14813    12507630                                          .............A...A...  12507610
14813    14483254                                 ...C....-.................A...  14483226
14813    1478762                                           ...........G.....A...  1478742
14813    2344407                                          ..................A...  2344428
14813    4879532                                          ......................  4879511
14813    4886796                                          ..................A...  4886775
14813    7422525                                          ...........A......A...  7422546
14813    7782962                                           ...............A.A...  7782982
14813    12348353                                         ...........A........T.  12348332
14813    715573                                            .............C...A...  715593
14813    1285838                                           .................A...  1285858
14813    1507531                                           ...........T.....A...  1507511
14813    1715639                                           ........T........A...  1715619
14813    7496070                                           .................A...  7496090
14813    9889253                                           ............G....A...  9889273
14813    13174078                                 ...C....-.................A...  13174106
14813    398011                                             .........T......A...  397992
14813    1637041                                          .................AA...  1637062
14813    2265936                                          ..................A...  2265957
14813    7686916                                         ...............A...A...  7686893
                                                              \                 
                                                              |                 
                                                              A
14813    8201203                                  ...C....-.................AT..  8201175
14813    9047430                                            .........A......A...  9047411
14813    3394710                                           ...........G.....A...  3394690
14813    4113912                                          .........T......A.A...  4113933
14813    7213760                                          .................AA...  7213781
14813    7796080                                          ..................A...  7796101
14813    7915040                                          .......G..........A...  7915019
14813    8373410                                          ...........A..A...A...  8373431
14813    8655107                                           ................AA...  8655087
14813    10281193                                          .................A...  10281173
14813    12309717                                         ................A.....  12309696
14813    14913897                                         ................AAA...  14913876
14813    15879257                                          .................A...  15879237
14813    2554758                                           .................A...  2554778
14813    4133970                                           ..T..............A..T  4133990
14813    6046655                                           .................A...  6046635
14813    7386301                                           .................A...  7386281
14813    7413236                                          .................AA...  7413257
14813    8468245                                           .....................  8468265
14813    8499340                                        .............C....A.A...  8499317
14813    9362797                                           .................A...  9362817
14813    10484990                                         ..................A...  10484969
14813    11453626                                          .............A...A...  11453646
14813    12303281                                          .................A...  12303261
14813    15909023                                         ...........A......A...  15909002
14813    3855705                                            ........T.......A...  3855686
14813    4798253                                          ..................A..T  4798232
14813    5116009                                          ..T...............A...  5116030
14813    5538446                                          ..................A..T  5538467
14813    7519826                                          ............G.....A...  7519847
14813    7536986                                          ..................A...  7536965
14813    9928633                                          .................AA...  9928654
14813    9994636                                           ...........G.....A...  9994656
14813    10202470                                         .................AA...  10202491
14813    10402944                                         ..T..........G....A...  10402923
14813    13419333                                          .............T...A...  13419353
14813    14541769                                         .....................T  14541748
14813    16069938                                         ................A.A...  16069917
14813    16247476                                           ...A.....A......A...  16247457
14813    651779                                            .................A...  651759
14813    750416                                            ...........G....AA...  750436
14813    5448716                                          ..................C...  5448737
14813    6746112                                          ..................A...  6746091
14813    8026834                                             ...............A...  8026852
14813    9005599                                           ............A....A...  9005579
14813    10895890                                          ...............C.A...  10895870
14813    11568247                                          .................A..T  11568227
14813    3587458                                          ...........A......A...  3587479
14813    4702328                                            .....G.....G..A.A...  4702347
14813    9955031                                          ..............A...A...  9955052
14813    10457517                                              .............A...  10457533
14813    12291050                                          .................T...  12291030
14813    511938                                           ....C......C......A..T  511959
14813    700078                                           .........T........A...  700099
14813    1752788                                          ...........A......A...  1752809
14813    3400236                                          ..................A...  3400215
14813    5718183                                          ........G.......T.AC..  5718162
14813    5751839                                           .................A...  5751819
14813    6850990                                           .................A...  6850970
14813    7103292                                          .........T......T.A...  7103271
14813    7586092                                          .................AA...  7586113
14813    7904057                                           .................A...  7904077
14813    9439462                                           ........A........A...  9439482
14813    10150358                                              .....CA......A...  10150374
14813    617015                                        ....-.........C......A..-  616993
14813    2044811                                           .................A...  2044791
14813    2210942                                          .........A....A...A...  2210920
                                                                  \             
                                                                  |             
                                                                  T
14813    2422585                                           .................A...  2422605
14813    2640134                                           ...............A.AG..  2640114
14813    4060944                                              ..............A.G.  4060961
14813    6259526                                           .................A...  6259546
14813    8706792                                          .............C....A...  8706813
14813    8967876                                            ...C.......G.G..A...  8967895
14813    9548410                                           .................AC.T  9548430
14813    11992282                                      .....................A...  11992306
14813    12300885                                         .....C............A...  12300864
14813    12995838                                           ...C..G.......A.A...  12995857
14813    13303587                                          ...............A.A...  13303567
14813    14759410                                          .....G...........A...  14759390
14813    16487050                                          .................A...  16487070
14813    2647146                                          ....A.C...........A..G  2647167
14813    3283860                                          ...........T......A...  3283839
14813    5442829                                          ....C...........A.A...  5442850
14813    5658349                                          .............A....A...  5658328
14813    6376502                                          ..................A...  6376481
14813    8109575                                          .........T......A.A...  8109596
14813    8229676                                          ................A.A...  8229697
14813    8876592                                          ...........A......A...  8876571
14813    9844861                                          ...............G..A...  9844882
14813    10126753                                         ..T...........AG..A...  10126774
14813    10249035                                         ..................A...  10249014
14813    10608820                                         .............G....A...  10608841
14813    11212946                                           ..A...G.........A...  11212965
14813    11601174                                         ....A.............A...  11601195
14813    14305687                                         .................AA.GT  14305708
14813    14822652                                           ................AG..  14822671
14813    15795063                                         .................AA..T  15795084
14813    15845280                                          .............TT..T...  15845260
14813    794774                                           ...............T..A...  794795
14813    1686790                                          ..................A...  1686769
14813    2757551                                           .................A...  2757571
14813    3402003                                          ........G.....A...A...  3401982
14813    7327417                                           .................A..T  7327437
14813    10620718                                          .................A...  10620698
14813    12647344                                                            ...  12647342
14813    13661860                                          .............T...A...  13661840
14813    16395639                                          .................A...  16395619
14813    16718889                                         .........T...CA..AAT..  16718910
14813    4116534                                          ..................A...  4116513
14813    4403939                                           .................A...  4403959
14813    7210208                                          ..........G.......A...  7210229
14813    214421                                           ..................-...  214401
14813    3770714                                            ................A...  3770733
14813    9621140                                              ..............A...  9621157
14813    6587404                                           .................A...  6587424
14813    10736534                                          .................A...  10736554
14813    14398342                                         ...........A......A...  14398320
                                                                 \              
                                                                 |              
                                                                 C
14813    7906934                                            ................A...  7906953
14813    13447817                                             ............A.A..G  13447834
14813    14876062                                           ................A...  14876043
14813    6426125                                             ........A......A...  6426143
14813    8926073                                             ..............AA...  8926055
14813    9940740                                            ........T.......A...  9940759
14813    11491740                                 .....CAG..................A...  11491710
                                                                  \             
                                                                  |             
                                                                  T
14813    17029885                                          ...........C.....A...  17029905
14813    2006963                                           ......GC.........A...  2006983
14813    4103720                                          ..................A...  4103699
14813    6898747                                           .................A...  6898727
14813    11027661                                           ..............A.A...  11027680
14813    15491146                                         ..T...........A...A...  15491125
14813    7758934                                            ................A...  7758953
14813    7946933                                          ..T......T........-...  7946913
14813    13135262                                 ...C.....-................A...  13135234
14813    14725130                                           ................A...  14725111
14813    14829129                                       ...............G..-.....  14829107
14813    6780895                                          ..................A..T  6780873
                                                                    \           
                                                                    |           
                                                                    C
14813    11961412                                           ...........G....A...  11961393
14813    12382167                                           ..............A.A..T  12382186
14813    12501474                                          ........T........A.C.  12501494
14813    12953945                                            ......T........A...  12953927
14813    6128394                                         ....G..............A...  6128416
14813    9330503                                  .....CAG..............C.-.....  9330531
14813    11725241                                          ..T.....T....T.T.A...  11725261
14813    12145425                                           .........AT.....A...  12145444
14813    12949587                                          .......G........A-...  12949606
14813    15809865                                      .....................AT..  15809841
14813    582797                                           ..................A...  582818
14813    1976916                                             .....CT......T.A...  1976934
14813    7075619                                          ..................A...  7075598
14813    7255405                                           ...A........C....A...  7255385
14813    13103382                                          .............A..TA...  13103402
14813    1661840                                           ........T........A...  1661860
14813    4855835                                       ....-.....G..G.......AT..  4855812
14813    7309063                                              .....T........-...  7309047
14813    7861673                                            .........A......A...  7861654
14813    10548104                                             ..............A...  10548087
14813    10558581                                           .......T..G.....A...  10558562
14813    11776639                                             ..............A...  11776656
14813    11824537                                          ......C......C...A.C.  11824557
14813    15715605                                         ..T...........AG..A...  15715584
14813    5432347                                          .........-....A...A...  5432327
14813    6430631                                           ................A-.C.  6430650
14813    8548250                                            ................A...  8548269
14813    10424737                                           ......T...T....TAG..  10424718
14813    14873343                                           ...........G....A...  14873324
14813    2219515                                          .........T....A...-...  2219494
                                                                  \             
                                                                  |             
                                                                  T
14813    7019091                                          ..................A...  7019070
14813    9200686                                           ............G....A...  9200666
14813    15870672                                        ..C................A...  15870650
14813    16024900                                            ..........A...AC...  16024918
14813    2646014                                             ...............C...  2645996
14813    5198397                                          ................-.....  5198417
14813    12262227                                         ..................A...  12262205
                                                                  \             
                                                                  |             
                                                                  T
14813    2248475                                              ....T.........A...  2248492
14813    13428837                                         ..................A...  13428816
14813    14907805                                             ..............A...  14907788
14813    520933                                           ..T...............A...  520954
14813    3176261                                           .................A...  3176281
14813    3317818                                              ..............A...  3317801
14813    4194049                                              ........C..T..A...  4194066
14813    4467970                                              ...........G..A...  4467953
14813    11012875                                         ................-.....  11012855
14813    3668569                                             ...............A...  3668587
14813    4520361                                             ...........C.A.A.G.  4520343
14813    6953795                                               .............A...  6953811
14813    11118535                                         ...........A......A...  11118514
14813    3115288                                          ................-A....  3115268
14813    9092425                                          ..................A...  9092447
                                                                  \             
                                                                  |             
                                                                  T
14813    10475874                                            ...........A...A...  10475892
14813    11176138                                          .................A...  11176118
14813    12418249                                         ..................AG..  12418227
                                                                  \             
                                                                  |             
                                                                  T
14813    12885225                                            ...............A...  12885243
14813    3370045                                              ..............A...  3370028
14813    4518734                                             ..............AA...  4518752
14813    10130399                                        .............T..G..A...  10130421
14813    10215089                                             ..A...........A...  10215072
14813    12074261                                         ................-.....  12074281
14813    12581373                                           ................A...  12581392
14813    13281295                                         ................-.....  13281275
14813    1611739                                            ................A...  1611758
14813    3016981                                          ....C......--.....-...  3016963
14813    6693115                                  .....CAG.................CA...  6693146
                                                                \               
                                                                |               
                                                               AT
14813    8489153                                             ...............A...  8489171
14813    13104630                                         .......G..........A...  13104609
14813    15084896                                         ..............T...A...  15084917
14813    417883                                           ..................A.G.  417905
                                                                  \             
                                                                  |             
                                                                  T
14813    1929283                                             .....CT............  1929301
14813    2235659                                              .............AA...  2235642
14813    2997746                                            ..............-.....  2997764
14813    3951105                                              ...A.G........A...  3951122
14813    7775395                                              ..............A...  7775378
14813    8169116                                              .........C....A...  8169133
14813    11490409                                         ..................A...  11490430
14813    13301050                                 ..C..C....G.............-.A...  13301022
14813    13514540                                 ..C...AG................-.....  13514568
14813    310838                                   ......G.-...............-.....  310865
14813    6267315                                          .................AA...  6267294
14813    7653737                                                    ..T.....C...  7653726
14813    7843355                                          ................-.A...  7843375
14813    12316782                                             ............A.A..G  12316799
14813    12916334                                            ...........A...A...  12916316
14813    2876825                                              ........T...A.A...  2876842
14813    5759668                                                ............AG..  5759653
14813    5969965                              ...A..A.T....C.............-.....A  5969933
14813    7654338                                             ..............AA...  7654320
14813    7712002                               ..T....G.-...............-.A....A  7712032
14813    8202218                                         ..C................A...  8202240
14813    11340359                                          ...............-AA...  11340378
14813    12645503                                         ..................-...  12645523
14813    3969559                                           ................A-...  3969578
14813    7342718                                  ..A......C................A...  7342747
14813    2936527                                          .........A........-...  2936507
14813    9957281                                          ..................-..G  9957301
14813    5151329                                         ...................A...  5151351
14813    7024833                                         ............A......-...  7024854
14813    9791997                                           .................-...  9792016
14813    8756943                                          ....C............A-...  8756923
14813    4395650                                          ......GG..........-...  4395630
14813    8688837                                          ...........A.-....A...  8688817
14813    11747177                                          .............A...-...  11747196
14813    12282278                                      ....C........T..........A  12282254
14813    6574467                                          ...........A......-...  6574487
14813    6628492                                  ..C...AA........T........A-...  6628464
14813    10902024                                         ........T.........A...  10902046
                                                                   \            
                                                                   |            
                                                                   G
14813    12942262                                             ..............-...  12942278
14813    15163242                                 ..C..C.G.................A-...  15163214
14813    2277193                                          ......G....A......-...  2277173
14813    5525977                                          .........T......C.-...  5525997
14813    5897362                                          ...........A......-...  5897342
14813    8180819                                          ........C........A-...  8180799
14813    10268416                                        ..C................A...  10268438
14813    11879041                                         ..................A...  11879020
14813    12536813                                            ......T........-...  12536830
14813    13675573                                         ............G.....-...  13675593
14813    15873768                                         .........G.A......-...  15873788
14813    1552500                                              ........G.........  1552483
14813    6402746                                           ........T........-...  6402727
14813    6783729                                          ..........T......---..  6783711
14813    9789301                                           .................-...  9789282
14813    13018364                                         ................-.....  13018384
14813    14792735                                         .............AA.A.....  14792714
14813    16077843                                          .......G.........-...  16077862
14813    899766                                           .............A....-...  899746
14813    2546195                                          .......G........A.-...  2546215
14813    3691192                                       .....................A...  3691221
                                                                  \             
                                                                  |             
                                                              TTTTA
14813    5830228                                  .....CAG....C...........TA-...  5830256
14813    6585464                                          .......G........A.-...  6585484
14813    11155545                                         ................A.-...  11155565
14813    2477112                                         ..C..........T.....A..T  2477134
14813    6973942                                       ....CT...........A...A...  6973966
14813    10194163                                         .......-..........A...  10194183
14813    3588138                                            ..........TG......-.  3588120
14813    7463914                                              ..............-...  7463898
14813    12826706                                         ........G.......AA-...  12826686
14813    15154787                                         ................-.....  15154807
14813    4171062                                               ..C........A.A...  4171078
14813    5203727                              ...A..A.T....C...A.A..........-...  5203759
14813    6191234                                          ...........T.....A-...  6191214
14813    6626120                                           ..........AT.....-...  6626139
14813    7081772                                               ...G.........A...  7081756
14813    8036442                                              ............T.A...  8036425
14813    8231256                                          ..T.....G.........-.GG  8231276
14813    10695526                                        ...................AT..  10695504
14813    11106878                                         .........T.C......-..T  11106898
14813    12654759                                        ..C..............A.-...  12654738
14813    13062639                                         ..............TT----..  13062656
14813    14404258                                              ....AG.......A...  14404274
14813    978658                                            ...........T....AA..-  978677
14813    2822682                                              .........A....A..T  2822665
14813    4805196                                           ......A........AT-...  4805215
14813    7098153                                           ........T..-....AA...  7098134
14813    8356322                                                            ....  8356319
14813    9843949                                          .................A-...  9843925
                                                                      \         
                                                                      |         
                                                                   TAAG
14813    10986641                                          .............A..A-...  10986622
14813    11341195                                              .......G....AA...  11341179
14813    13031456                                           ..........T.....C...  13031475
14813    14538515                                      ............TCA......A...  14538491
14813    6202406                                          ..................A...  6202427
14813    10603838                                         ..................A...  10603816
                                                                  \             
                                                                  |             
                                                                  T
14813    7487439                                  .....CAG...........T......-...  7487467
14813    185382                                           ...................-..  185362
14813    3172078                                          ................-.....  3172098
14813    11260676                                 .....CAG................-....A  11260704
14813    7439882                                          ................-.....  7439902
14813    10452038                                         ..................A...  10452017
14813    7682090                               .........G.-...............-.A...  7682120
14813    9091391                                          .........T........A...  9091370
14813    9618730                                               ............AA...  9618746
14813    390613                                           ................-.....  390593
14813    1321236                                          ................-.....  1321216
14813    470299                                           .........T........A...  470321
                                                                       \        
                                                                       |        
                                                                       A
14813    7829145                                          ..................A...  7829166
14813    1572602                                          ................T.A...  1572623
14813    10734344                                      ....A............A.A.A...  10734368
14813    11844352                                         ..................A.T.  11844373
14813    1798561                                               .............A...  1798577
14813    6595646                                           ........T.A.....A....  6595625
                                                                               \
                                                                               |
                                                                               A
14813    8126182                                          ..................A...  8126161
14813    15804371                                          ..........-....A.A...  15804390
14813    12022131                                        ................--.C...  12022151
14813    3202710                                         ............A.....A-...  3202731
14813    5045017                                          ..T...........A...-...  5045037
14813    11924269                                                  .........A...  11924281
14813    491839                                           ..................A...  491818
14813    9958382                                       ...T........G.-....A.....  9958406
                                                                               \
                                                                               |
                                                                               A
14813    10806790                                         ..............T.AT-...  10806770
14813    8539103                                           ............G....-.G.  8539122
14813    5149042                                          .........T.A......-...  5149022
14813    9299769                                          ..............T...A...  9299791
                                                                  \             
                                                                  |             
                                                                  T
14813    13434817                                         ..................TTT.  13434838
14813    9467266                                          ..................A...  9467287
14813    14384160                             ...A..A.T.....................A...  14384194
                                                                  \             
                                                                  |             
                                                                  T
14813    3490646                                        .............C.--...AC..  3490667
14813    15466315                                         .......A.-........A...  15466335
14813    15651273                                         .......A.-........A...  15651293
14813    2310169                                           ...............A..-G.  2310150
14813    13500732                                         ................-.A...  13500752
14813    3949213                                          ..................A.G.  3949191
                                                                  \             
                                                                  |             
                                                                  T
14813    7559943                                          ............G.....A...  7559922
14813    14927746                                         ....A..........-......  14927766
14813    9942178                                           ...............A.-...  9942159
14813    4828751                                          ..T...............A...  4828772
14813    14674034                                         .......-..........A..T  14674014
14813    10261199                                          ........T....A...-...  10261180
14813    12452057                                         ..................-...  12452037
14813    4198927                                          ..............T.A.....  4198905
                                                                               \
                                                                               |
                                                                               A
14813    1697862                                          ......C...........-...  1697842
14813    3791374                                          ..G........C......-...  3791354
14813    9494941                                          ................-..T.T  9494961
14813    9970920                                          ..............T...-..T  9970900
14813    1649090                                          .........T......A.A...  1649069
14813    9216106                                          .........T....A.A.-...  9216126
14813    12476370                                         .........T..C.....-...  12476350
14813    5736906                                          ..............A..A-...  5736927
                                                                  \             
                                                                  |             
                                                                  T
14813    13455724                                         .........T.C.C....-...  13455744
14813    15863607                                             ..............A...  15863624
14813    13654483                                         ..............-.A.....  13654503
14813    13028910                                         ................-.....  13028930
14773    4616033                           ..T......A.T........CC...........A.T.  4615997
14773    3595289                              ...A....T....C.C...C..........A..A  3595322
14773    8734927                             ....AC.A......C................A..T  8734893
14773    6045102                              ...A..A.T....C.......T.......AA..T  6045069
14773    15587929                             ...A..A.T.C........GG.........A...  15587962
14773    15353373                              ..A..A.T....C.......T.A.A....AG..  15353405
14773    20513208                             ...C..A.T...TG............T..AA..A  20513241
14773    9169382                                             ......T...A..A.ATG.  9169364
14773    14338658                             ...T..A...G........C........A.A..T  14338691
14773    16975802                             ...A..A.T..A.....G...........AA...  16975835
14773    8555937                              ...A..A.T....CTG......CAG.....A...  8555904
14773    3683625                               .....A.T....C................A...  3683593
14773    9156946                              ...A..A.T....C................A...  9156979
14773    5624982                               ..A..A.T....C...C.C......A...A...  5624950
14773    7408797                              ...A..A...CT.C.........A......A...  7408764
14773    17075850                      .....G.......AGT..T.A.........AT.....AG..  17075809
                                              \                                 
                                              |                                 
                                              T
14773    5238125                              ...A..A.T....C................A...  5238092
14773    14173253                             ...A..A.T...T..........A....A.A...  14173286
14773    8143954                                    ....CA........G............T  8143981
14773    749653                                         ...C.........TT....TA...  749676
14773    7579555                                  ..A......CT..........AC...A...  7579526
14773    17354592                                      ....C............T...A..T  17354568
14773    22193480                                       ....G...............A...  22193457
14773    157125                                 ....A.T....C.......T..T...ACAT..  157156
14773    19397030                                     .............A..T...A.A...  19397055
14773    20197806                                      ....C..............T.A...  20197830
14773    9137369                                 ...A.A....C......GT..T.....A.G.  9137339
14773    17823624                                        ....T.....AG.........CT  17823602
14773    20732332                                      ....CT....C..........A...  20732356
14773    19413895                                      ....C...C...T....A...A...  19413919
14773    20444224                                         ..A...................  20444245
14773    16977369                                      ....C..A.................  16977393
14773    4496564                                       .........C...........A..A  4496588
14773    11188150                                      ....C....G.....T.....A...  11188174
14773    9254708                                       .....T......TG.......A...  9254732
14773    22671788                                      ..A................A.A.G.  22671812
14773    19122702                                       .....G..............A.G.  19122679
14773    19356289                                      ....C.....A.T............  19356313
14773    20312863                                       ...C..........T.....A...  20312840
14773    143570                                          ...................A..T  143592
14773    12335614                                       ...A.......T...G....A...  12335637
14773    7541533                                         ..........T............  7541511
14773    20365880                                        ..C..C.........A...A...  20365902
14773    6652541                                          .................AA...  6652562
14773    15437797                                         ..T......T.A......A...  15437818
14773    1531209                                        ...C......G.......A.A...  1531186
14773    20501041                                            ....C.G..G.....A..T  20501023
14773    16673469                                            ........A......A..T  16673487
14773    15470608                                            ...............A...  15470590
14773    15288632                                         ..................A..T  15288611
14773    17768620                                         ..................A...  17768599
14773    5230051                                          ....C........CA...A..A  5230072
14773    13325953                                            ...............A.GT  13325935
14773    13722373                             ...A..A.T...TC....................  13722406
14773    16658366                                      ....C................A...  16658342
14773    19391082                                          ........T....C...A...  19391062
14773    5603180                                            ..........T.....A...  5603199
14773    17170842                                          .................A...  17170822
14773    4140978                                          ...........A......A...  4140957
14773    4880284                                            ......C..A......A...  4880303
14773    14524191                                           ................A...  14524172
14773    16162899                                           ................A...  16162880
14773    16458581                                            ......G..T.....A...  16458563
14773    12191876                                   .......-.............T......  12191850
14773    4928461                                            .......T.TT.....AT..  4928442
14773    21038871                                       ..T............G....A...  21038848
14773    21855954                                           ............A...A.G.  21855973
14773    3763671                                            .....C...TT.........  3763690
14773    3339008                                            .....A....T.....A..T  3338989
14773    8494991                                            .......T........A...  8494972
14773    20280083                                           ...............AA...  20280102
14773    20101111                                           ................A...  20101092
14773    4519269                                             ......T........A...  4519251
14773    18204234                                            ..........A....A...  18204252
14773    7300269                                              ....G......GA.A...  7300252
14773    22439082                                            ...............A...  22439100
14773    8268718                                            ................A...  8268737
14773    5977296                                              .......A......A...  5977313
14773    20790182                                           ....G...........A...  20790201
14773    4980389                                             ..............TA...  4980371
14773    14689692                                            .....GT.T......A...  14689710
14773    18801821                                            .........GCA...A...  18801803
14773    14915116                                            ........T..A.A.A...  14915098
14773    18412898                                             ....G..A....A.A...  18412881
14773    6700331                                           ...C.............A...  6700311
14773    4437836                                            ................A...  4437855
14773    18108488                             ...A..G....T.C..........T.A...A...  18108455
14773    1488604                                                 ...........A...  1488590
14773    3120297                                                         ..T...T  3120291
14773    16376193                            ..T....A......C.....-.........AA...  16376228
                                                         \                      
                                                         |                      
                                                        AT
14773    18005719                                             ..............A...  18005702
14773    13702856                                      ...................A.A...  13702832
14773    9666139                                       .....T.........-.....A...  9666162
14773    22183977                                       ...C.G......C.......-...  22183955
14773    20810039                          ..T...A..G......CT......T.....G..AC..  20810003
14773    20639241                                          ..C.....-......A.A...  20639222
14773    11946937                                       ..................AAA...  11946914
14773    4000061                           ..T...A..A.T....C................A...  4000097
14773    20863223                          ..T...A..A.T.....................A...  20863187
14773    22034978                          ..C...A..A.T.C..AT...............A..T  22035014
14773    4424226                           ..T...A..A.T...TC................A...  4424190
14773    18265831                                        ......GC..T...AA.A.T...  18265809
14773    21889642                                        ......C...T......A.A...  21889620
14773    13383066                           ..A.....A.T....C...............AA...  13383101
14773    20139610                             ...A..A...C..C.....-..........AG..  20139642
14773    18817759                                         .........T........A...  18817738
14773    18984428                            ....A..A.T....C..C...........CAA...  18984462
14773    6196427                           ..T...A..A..............T..T.....A...  6196391
14773    19471953                             ...A..A.T.....................C...  19471920
14773    15584414                          ..T......A.TG...CT..........CA...A...  15584378
14773    5882360                              ......A.T..A.C................A...  5882327
14773    10586758                             ...A..A.T....C......C.........A...  10586791
14773    38765                                ...A..A.T...TC......G...T.....A...  38732
14773    4395411                              ...A..A.T....C......G...T.....A...  4395444
14773    16189733                             ...C.........C.........A.A....A..T  16189700
14773    17668185                             ......A.T.C........C.T........A..T  17668152
14773    19298244                             ...A..A.T....C..........T.....A...  19298211
14773    15517558                             ......A.T...T.T......T-.......A...  15517525
                                                                         \      
                                                                         |      
                                                                         G
14773    4521910                              ......A.T....C.C........T....AA...  4521943
14773    18255243                             .....AA.T....C.........TT.....A...  18255210
14773    20731525                             ...A..C.G....C..............A.A..T  20731558
14773    21020934                             ...A..A.T....CA...............A...  21020967
14773    14553086                             ...A..AG....T...C......A......A..T  14553119
14773    21695215                             ...A..A.T..A.C..A............AA...  21695182
14773    152093                               ......A.T....CT...............A...  152126
14773    5701501                              ...A..A.T...AC.........TT.A...A...  5701468
14773    18895408                             ......A......C...........CA...A...  18895441
14773    19998468                             ...A..A.T....C............AG..A...  19998501
14773    21194744                             ...T..A.T....C................A...  21194711
14773    21196552                             ...A..A.G...T...........T.....A...  21196585
14773    21198086                             ...A..A.T....C............A.T.A...  21198053
14773    5941404                                                         ....G.T  5941410
14773    1340283                              ...A..A.T..T..T.........T.....A...  1340250
14773    4122177                              ...A..A.T....C......G.G.T.....A...  4122210
14773    5735399                              ...A..A.T..TT...........G....AA...  5735366
14773    7866078                              ......ACT...............T.....A...  7866045
14773    9220137                              ...A..A.T....C.T.C........A...A.G.  9220170
14773    11683971                             ......A.T...TC........G.T.A...A...  11684004
14773    15890110                             ...A..A.T.C..C......G...C.....A..T  15890077
14773    18399866                             ...A..A.T....C................A...  18399833
14773    18505547                          ..T...A..A.T............T........A...  18505511
14773    18694222                             ...A..A.T....C................A...  18694255
14773    18883918                             ...A..A.T....C.........CT...A.A...  18883885
14773    1333392                                          ....C......A...-..A...  1333372
14773    3526                                 ...A..A.T....C....A.....T.....A..T  3493
14773    744036                               ...A....T..T.........T..T...A.A..T  744003
14773    3624550                              ...A..A.T....C.......T........AC.T  3624517
14773    6258019                              ......A.TG.T.C.........AT....AA...  6257986
14773    6722731                              ...A..A..T..AC...C................  6722698
14773    13537806                                           ...........C....A...  13537787
14773    13969135                             ...A..A.T............T..T.....A...  13969168
14773    14145006                             ...A..C.T....CT......A..T.....A...  14144973
14773    14300401                             ...A..A.T....CTG..............A...  14300368
14773    15978739                             ...A....T.A..C..........T..G..A...  15978706
14773    6637947                              ...A..A.T....C.........CT.....A.G.  6637914
14773    5777212                              ......A.TC...AT.C....TG.....A.A...  5777245
14773    8200968                              ...A....T...TC................A..T  8200935
14773    17303056                                            ...............A.G.  17303074
14773    21640865                             ......A.T..GTC....G..T.ATA..A.A...  21640898
14773    991224                               ...A..A.T.C..C................A...  991191
14773    19158438                             ...A....T....................AA...  19158405
14773    1510314                               ..A..A.T..............AC.....A...  1510282
14773    22160613                              ..A..A.T....C.........A......A...  22160581
14773    8985458                               ..A..A.T.....T.........G.....A...  8985426
14773    19097549                              ..A..A......C..........T.....A...  19097517
14773    16213177                          ..T...A..AC.....CT...............A...  16213213
14773    16715941                              ..A..A.T....C..............A.A...  16715909
14773    4232788                              ...A..A.T....C.......T..TG..A.A...  4232821
14773    8292688                               ..A..A.T....CA..............TA...  8292720
14773    14136857                                            ...............A...  14136875
14773    15475247                             ...A..A.T....C................A...  15475214
14773    16400782                              ..C..A.T....C.........A......A..G  16400814
14773    15787163                             ...A..A.T...TC..C...........AAAC.T  15787196
14773    18492196                                              .............A...  18492212
14773    11866732                              ..A..A.T...TC.........AT.A..AA...  11866764
14773    3888598                                ....G.T....C..........T.....A..A  3888629
14773    18860060                             ......A......CA...............A...  18860027
14773    8020001                         ......T.A..A...C............C......A...  8019962
                                              \                                 
                                              |                                 
                                              T
14773    2505915                              ...A..A.T.A..C................A...  2505882
14773    4261670                           ..T...A..A.T....C.............G..A...  4261634
14773    15564815                             ...A..G.T.....T...............A...  15564848
14773    19465392                             ...A..A.T....C................A...  19465359
14773    20926562                         .....-.A..A.T....................AA.T.  20926526
14773    19664961                             ...A..A.T....C..C...T........AA...  19664928
14773    22258688                             ...A..A.A....C................A...  22258655
14773    2306191                                ....A.AG...C..............A.A...  2306160
14773    9230074                                ....A.T...............T.....A...  9230043
14773    9252943                                        ....T.............A.A...  9252966
14773    14541651                              ..A..A.T...TC.......T..C...A.A...  14541683
14773    22569422                             ..C...C.G..G.C...A............A..T  22569455
14773    12462236                             ...A....T..T..TG.....T........A...  12462269
14773    14660797                             ...A..A.T..TT...............A.A..T  14660764
14773    21911013                             ...A..A.T....C.....AG.....A.A.A...  21910980
14773    12654979                             ...A..A......CA......T......A.A...  12655012
14773    19376574                             ......A.TG..TC............A..AAC..  19376607
14773    22635722                           ...G....AA...A................A.C...  22635687
14773    18680638                          ....-....A.T..T.C................A...  18680603
14773    11579620                              ...A.A.T...........CTG.......A...  11579652
14773    21926546                             ...A..A.T.......A....TG.T.A...A...  21926579
14773    14403045                              ..A..C.T............T..C.....A...  14403077
14773    3948231                              ......A.T...TGT...............A...  3948198
14773    4478164                              ...A..A.T............T......A.A...  4478197
14773    8726868                                ....A.T....CTG......CAT.....A...  8726837
14773    5519457                                  ....A.....................A...  5519486
14773    18953316                                      ....C................-..T  18953339
14773    15494472                             ......A.T....C..........TA....A...  15494439
14773    16300422                                       ...C.......T........-...  16300444
14773    2251553                                           ..........AG.A..A....  2251573
14773    8171436                           ..T......G.A...............T...A.A..T  8171472
14773    16659423                          ..T...T..A.T..T.C...........C....A...  16659459
14773    17442955                          ....-....A.T...TC................A...  17442990
14773    473303                            ..T...A..A.T...GC.......T..T.A...A...  473339
14773    2803082                                         ..........T..-....CA...  2803103
14773    13767081                                                            ..T  13767079
14773    15172822                             ...A..G.T...AC..C............AA...  15172855
14773    17454919                                         ...G...GG.........-...  17454939
14773    19178967                                 ....T..A.C.......AT.....A.AG..  19178938
14773    20659989                                         ..................A...  20660010
14773    15510717                                 ....T..T.C....................  15510746
14773    16799716                                          .......G.....C...A..T  16799696
14773    18796144                             ...A..A......C................A..T  18796177
14773    11297020                             ...A..A.T............T..T.A...-...  11296988
14773    11182255                              ..T..A.T....C..............CAA..G  11182223
14773    5964372                              ...A..A.T....CT.............A.-...  5964404
14773    15141752                                  ........C...............AA...  15141723
                                                       \                        
                                                       |                        
                                                       T
14773    11381334                                 ..A.......TG..A....TT....AA...  11381305
14773    17373772                             ...A..A.T.C..C........CA.....AA...  17373805
14773    20089885                                ...A.T....C.............T..A...  20089855
14773    550402                               ...A..A.G...TC....C....T......A...  550369
14773    12993716                                           ..............---...  12993732
14773    1728441                                  ....T..............A......A...  1728470
14773    8211077                                            ......G..T.....T....  8211058
14773    14045398                                           .......TG.......A..T  14045379
14773    19992969                                        ...................A.G.  19992947
14773    890292                               ...A..A.......A............G..A...  890259
14773    9550868                                            ..A....A......CAA..A  9550887
14773    318737                                      ......C..........TCA.CAA...  318763
14773    11732450                                          .................A...  11732430
14773    16799598                              .....A...GG.C................A...  16799566
14773    14656489                                        ..............CA...A...  14656511
14773    18626916                             ......A.T....CT..C......C.....A..G  18626883
14773    20823383                                            ...............A...  20823364
                                                                            \   
                                                                            |   
                                                                            A
14773    4137307                                            ..............-A...T  4137325
14773    14663318                                        ..........T.AT...A.A...  14663296
14773    9613643                                           ..........A....A.A...  9613623
14773    8463646                                        ...C......G.........A..T  8463623
14773    13289173                                       ...C......T...G.A...A..T  13289150
14773    16762895                                       .............C......A...  16762918
14773    8857404                                      ..C..C.C..C...........A...  8857429
14773    589821                                        .....................A...  589845
14773    1045498                                       ...............T.....A..T  1045522
14773    4409898                                       ....C...........G....A..T  4409922
14773    13902558                                      ....G..C.............A...  13902582
14773    16037418                                    ......C..........T.....A...  16037444
14773    16365992                                      ....CT...............A...  16366016
14773    4261275                                       ............G..T.....A...  4261299
14773    4433546                                       ....C..........T.....A...  4433522
14773    11237679                                      ....C.......T....A...A...  11237703
14773    14226558                                      ....C..........T.....A...  14226534
14773    15667890                                      ....C................A..T  15667914
14773    17630137                                      ..T........G...T.....A...  17630113
14773    5819041                                       ...T.........T.C....AA...  5819065
14773    15626915                                      ...A...........C...CAA...  15626939
14773    886672                                        ....C.......T..T...T.A...  886696
14773    9130287                                       ....C..........T.....A...  9130311
14773    13371418                                      ....C.....C..........AT..  13371394
14773    18899113                                      ..T..G.........G...AA....  18899089
14773    1253224                                       ...............T.....A...  1253200
14773    3575371                                       ...T...........T.....A...  3575395
14773    8159589                                       ....C.....C......A.A.A...  8159613
14773    8581973                                        ...C.........C.CA...A...  8581996
14773    11524997                                      ...T..........A......A...  11525021
14773    17565350                                      ....C...............A..T.  17565374
14773    18894576                                       ................A...A...  18894553
14773    298325                                        ....C..G............AA..T  298301
14773    6439608                                        ..............TA....A..T  6439631
14773    9193709                                  ....TG...C............A..AA..G  9193738
14773    12258360                                      ....C...................A  12258336
14773    15294200                                      ....C.............CA.A...  15294224
14773    22171061                                 .....CC............T..A...A...  22171090
14773    22274261                                      ....C................A...  22274285
14773    22517046                             ...A..A......CT...C...........A...  22517013
14773    1135539                                       ..T..................AT.T  1135515
14773    18773191                                    ......C.........A..A..AA...  18773165
14773    21752863                                      .....T.....G.....A..AA...  21752887
14773    4346610                                         ...................A...  4346632
14773    1429587                                     ..............T..T.A...A...  1429561
14773    16072234                                     ......................A..T  16072209
14773    20367351                                       ...........T....A.A.AC..  20367328
14773    20523434                                       ...........T..T.....A...  20523457
14773    6620291                                      .............A.A......A.G.  6620316
14773    18115385                                       ......G.C..T......A.A..T  18115362
14773    2178936                                        ....T...A...........A...  2178959
14773    6085877                                            .....A.......G..T...  6085858
14773    7495844                           ..T...A..A.T...T.T...........A...A...  7495880
14773    6497770                                       ...T...A.........AT.AA..A  6497794
14773    15039024                                      ............T.....CA.A.G.  15039048
14773    20460050                                     ...............T.C...TA..G  20460025
14773    16780663                                      ....C...........A....A...  16780687
14773    18371231                                      ....C..........G.....A...  18371255
14773    19396522                                         .................AA...  19396543
14773    6453247                                         ...T......T..G.A.......  6453269
14773    16754437                                      ....C...........AA.ATA...  16754461
14773    16951363                                        ..C.........T......A..T  16951385
14773    21058485                                        .........GA.A....A.A...  21058463
14773    6878318                                  .....CA..........----.....C...  6878292
                                                                         \      
                                                                         |      
                                                                         C
14773    4256130                                         ..C..C.......T.....A...  4256152
14773    6276548                               ..T..A....TGC.....C.....A....A..A  6276582
                                                                          \     
                                                                          |     
                                                                         AA
14773    13690697                                     ...........CC.........A...  13690722
14773    21783035                                      ....C.........A......A...  21783059
14773    18597248                                      ....CT.........T.....T...  18597272
14773    19235691                                      ............A.T...T..A...  19235667
14773    850074                                        .....T.............T.A...  850050
14773    1054918                                       ...T.T.C............TA...  1054894
14773    4830354                                       ..T............T....AA...  4830378
14773    17247826                        ......T....A.T....C............A...A...  17247866
                                                \        \                      
                                                |        |                      
                                                A        A
14773    3819878                                          ..................A...  3819857
14773    22601500                                           ..C.............A...  22601519
14773    16305090                                       ..................A.A...  16305067
14773    20051972                                         ............T.....A...  20051993
14773    20040951                             ......A.T....C....AA...AT.....A...  20040918
14773    20905008                                       .............A......A...  20904985
14773    3532866                                          ...C..............A..T  3532887
14773    7104012                                        ...........TT...A...A...  7103989
14773    7239460                                        ...C................A...  7239483
14773    15725301                                    ...C..C..........T.....A...  15725275
14773    4413087                              ......---...T...........T.....A...  4413057
14773    9169072                                            ...............AA...  9169053
14773    16375575                                       ............G......AA..G  16375598
14773    1338780                               ....AA.T..T.C..........----......  1338809
                                                                               \
                                                                               |
                                                                               T
14773    1517845                                          ..A............T..A..A  1517824
14773    7834967                                       ....C......G....G..TAA...  7834943
14773    14003336                                       ...C......GT..T.....T.CT  14003359
14773    15527965                                       ..............G....AA...  15527942
14773    16363740                                         .........T......A.A..G  16363761
14773    17323221                                         ................A.A...  17323242
14773    21767135                                       ...C...............AA...  21767112
14773    512904                                            ....A...........AA...  512884
14773    5935151                                ....A....T.C..........T.....A...  5935119
                                                          \                     
                                                          |                     
                                                          A
14773    19508293                                         .......G........---...  19508275
14773    8037142                                        ......C....T........A...  8037119
14773    7889175                              ......A.T..T.........T..T.........  7889208
14773    18959998                                          .............A...A...  18960018
14773    20929224                                        .................AT....  20929246
14773    20332412                             ...A..A.T....C......G.........A...  20332379
14773    18693749                                           ........T.......A...  18693768
14773    22142211                                       ...........T........A...  22142188
14773    18794000                                         ..A...............A...  18794021
14773    4700651                                           ...C.............A...  4700671
14773    14762768                                            ........T..A.T...T.  14762786
14773    22390980                                          .................A...  22390960
14773    1428208                                          ..A...............A...  1428229
14773    10940107                                         ................-.....  10940087
14773    9147486                                       ....-..C.......T.....A...  9147509
14773    1968206                                           .................AC..  1968186
14773    2529698                                          ...T.............AA...  2529719
14773    4799332                                       ....C...............AA...  4799308
14773    8255214                                         ..C................A...  8255236
14773    14788394                                           ..............A.....  14788413
14773    15011879                                          ............G....A.GT  15011899
14773    15285260                                         ..............A...A...  15285281
14773    15458793                                        ...................A...  15458815
14773    22056320                             ...A..A.T....C................A...  22056287
14773    22659361                                        ..C.......T.A......A...  22659339
14773    1658053                                         ..........T....T..AA..G  1658031
14773    2009480                                           ..............G.AA...  2009500
14773    10936518                                          ...........T.A...A..T  10936498
14773    15020484                                        ...........GT....A.A...  15020462
14773    8665209                                           .............A.A.A...  8665229
14773    16068283                                           .......G..T....AC...  16068302
14773    13818235                                           ...............AC...  13818254
14773    3424716                                           .....................  3424736
14773    19945459                                      ..................G..A...  19945483
14773    5046017                                            ................A...  5046036
14773    13206587                                           .....C..........A...  13206568
14773    18419169                                      ....-..........T.....A..T  18419192
14773    8732963                                          ......................  8732942
14773    14288009                                           ..........T....AA...  14288028
14773    20359468                                        ..A......T..A......A...  20359490
14773    22002310                                         ..G....G..........A.T.  22002289
14773    22432347                                          .....A..G........A..T  22432367
14773    18972260                              ..A..A.T....-..........T.....AG..  18972229
14773    2970956                                            ...............AA...  2970975
14773    7935025                                            ......G...T.....A.C.  7935044
14773    9033788                                       ....C.G............A.A...  9033812
14773    19009421                                           ..........T.....A...  19009402
14773    20728010                              .....A.T....CTG..........A...A...  20727978
14773    21168455                                         ................A.A...  21168476
14773    22495828                                       ...C.............C..AGC.  22495851
14773    9268178                               ..C..A...G...................A...  9268146
14773    19170775                              ..A..A.T....CA...............A..T  19170743
14773    5213276                                            ................A...  5213257
14773    7216779                                            .....A......A.AAA...  7216760
14773    9942130                                            .............T..A...  9942111
14773    12926386                                       ..T...G......A..A...A...  12926363
14773    13762561                                           ..............-.T.G.  13762579
14773    13833629                                           ........GAT..CA.A...  13833648
14773    15522326                                    ..T.................G..A...  15522352
14773    17036541                                           .......TT.......A...  17036560
14773    17311001                                         ..............A...A...  17311022
14773    18169880                                           .........TT....AA...  18169899
14773    21926255                                      ..T................A.A...  21926279
14773    22032216                                            ......T...........T  22032198
14773    10935984                                    .......-.....G...G...A.A...  10935959
14773    21067173                                         ................A.A...  21067151
                                                                 \              
                                                                 |              
                                                                 G
14773    1728121                                            ..........T....AA...  1728140
14773    2880441                                            ...G...T........A...  2880422
14773    4254001                                            ............T...A...  4253982
14773    4432399                               ..A..C.T....C........TAC.....A...  4432367
14773    5635345                                            ..............ATA..A  5635326
14773    5680816                                       ...............G.A...A...  5680792
14773    9008687                                            .....C..........A...  9008706
14773    9482689                                            ................A...  9482708
14773    15469407                                          .................A...  15469427
14773    19437151                                      ....CT..............CA...  19437175
14773    20781045                                         .................AA...  20781066
14773    21194279                                           ...............AA...  21194298
14773    21951964                              ..A..A.T......C.G...T..T.....A...  21951996
14773    22156282                                           ................A...  22156263
14773    22083509                                  ...T..T..-..G............A...  22083536
14773    4246284                                           .................A...  4246304
14773    18623817                                          .................A...  18623797
14773    22550233                                         ..................A...  22550212
14773    11209080                                         ..................A...  11209059
14773    20560017                                         ...........A..A...A..T  20560038
14773    21421627                                         ..................A...  21421606
14773    18473204                                         ..................A...  18473225
14773    21594484                                     ...A.C................A...  21594509
14773    19127151                             ...A..G.T....C................A...  19127117
                                                             \                  
                                                             |                  
                                                             T
14773    4379649                                          .......C.T........A...  4379628
14773    16214921                                            ......GGA......A...  16214939
14773    19521104                                       ....-...........C...A...  19521126
14773    20278054                                        ...........GA..T..TA.C.  20278032
14773    4066384                                          ..A...............A...  4066363
14773    19665742                                         ..................A...  19665763
14773    20298524                                       ....-.......CA......T...  20298546
14773    20717520                                         ..............A.A.A...  20717541
14773    649590                                             ................A...  649571
14773    4427539                                             .........T....AA..T  4427557
14773    5111702                                             .........T....AA...  5111684
14773    10684267                                            ..C...T.......CA...  10684285
14773    557096                                              ..............AA...  557114
14773    2146953                                             ........A.....AA...  2146935
14773    4380868                                             .............A.A..G  4380850
14773    6686019                                        ..A...........C.....A...  6685996
14773    8614936                                        ....-...............A..G  8614958
14773    11150781                                          .............A...A...  11150761
14773    13306038                                         .......A...A....A.A...  13306059
14773    15025779                                           ................A...  15025798
14773    18347967                                            ......T.AT.....A...  18347949
14773    18892238                                          .................A...  18892218
14773    21872398                                            ...............A...  21872380
14773    22509964                                        ..C................A..T  22509986
14773    1213829                                         ..................AAG..  1213851
14773    8257282                                          ...C..............A...  8257303
14773    17503616                                       ...................AA...  17503639
14773    119071                                              ...............A...  119089
14773    798469                                         ................AG..A...  798492
14773    5543286                                           ..C................GG  5543306
14773    7170141                                          ..................A...  7170119
                                                                  \             
                                                                  |             
                                                                  T
14773    7549411                                            .......G....T...A...  7549392
14773    18773478                                            .........GA..A.A...  18773460
14773    20744517                                            .............A.A..G  20744499
14773    17753114                                        .................A.A...  17753136
14773    1577318                                             ...............A...  1577300
14773    4672807                                       ....C.............GTT....  4672831
14773    9589809                                           .................A..G  9589789
14773    10639441                                            ...A..T........A...  10639459
14773    10913265                                            ...........T...A...  10913247
14773    12713752                                         ...........C..C...A.TT  12713731
14773    19057890                                         ..............T...A...  19057911
14773    20208760                                          ................AA...  20208780
14773    16933496                                         .............C....A...  16933475
14773    22442181                                      ....-................A..T  22442158
14773    3771116                                              ..........T...A...  3771133
14773    14873444                                      ....C................A.G.  14873468
14773    22235261                                           ..............A.A...  22235242
14773    675633                                        .....GG.....T.......AA...  675657
14773    9686304                                              ..........A...A...  9686287
14773    270058                                           ..T............G..A...  270037
14773    1518453                                              .......A......A...  1518470
14773    8475390                                              .....T....T...A...  8475373
14773    14281623                                         ...........A......A...  14281602
14773    15441373                                        ........A....C.....A...  15441351
14773    17955237                                           ..........C.....A...  17955256
14773    18953722                                           ................A...  18953703
14773    19598672                                        ..C...............AA...  19598694
14773    10917548                                       .....-............A.A...  10917526
14773    21722370                                      ....C................A...  21722394
14773    3646338                                       ....C................A...  3646362
14773    5574997                                         ..........T.......AA...  5574975
14773    7360640                                       ....C.......T.A......A...  7360664
14773    12010505                                        ..............G....A..T  12010483
14773    14993666                                        .........T...T.A...A...  14993644
14773    16004544                                             ....G...T....TA...  16004527
14773    16028003                                       ..T.................A...  16028026
14773    17201017                                      .............T..GT...A.G.  17201041
14773    17477170                                           ................A..T  17477151
14773    18652392                                           ..C.......T...A.A...  18652373
14773    22003998                                                            ...  22003996
14773    12340396                                          .......G.....A...A...  12340416
14773    3744271                                               .......TGA...A...  3744255
14773    7051687                                            ..A............AA...  7051706
14773    15136592                                             .....TG.T.....A...  15136609
14773    16455538                              ..A..A.T....C............C...A..T  16455506
14773    18616053                                       ..T...........T.....A...  18616030
14773    19468565                                             ..............A...  19468548
14773    16026232                                              .............A...  16026248
14773    1281219                                           ..........T.....TA...  1281199
14773    1543999                                          ................T.A...  1544020
14773    5658803                                          ................A.A...  5658824
14773    11598387                                             .............T....  11598370
14773    22000204                                         .....C............A...  22000183
14773    22015676                                 ..A..T....T.....T..A......A.G.  22015647
14773    1816634                                    ........---..G....C...A.A...  1816658
14773    16116120                                         ...C......T...C...A...  16116099
14773    17919533                                      ..T..G...............-...  17919510
14773    18377725                                           ..............A.A...  18377744
14773    19040604                                           ................A...  19040623
14773    20012043                                            .........G.....A.G.  20012025
14773    14952794                                          ......C..........-...  14952775
14773    11053006                                       ....T....GG..A....A.A...  11052983
14773    18747807                                         .................AT...  18747786
14773    18924712                                             ..............A...  18924695
14773    20138344                                         ............-.....-...  20138325
14773    20924622                                       ..A..............CA.A...  20924645
14773    14623733                             ...A..A...C..C...............AT.G.  14623700
14773    11286960                                        ...................A...  11286937
                                                             \                  
                                                             |                  
                                                             T
14773    15362860                                         ............G.A...A...  15362881
14773    15541993                                         ..................A...  15541972
14773    1949448                                             .............A.A...  1949466
14773    5291972                                              ............A.A..T  5291955
14773    19999987                                         ..............A...A...  19999966
14773    18730097                                          ........T........A...  18730117
14773    3041700                                         ...T...............A...  3041678
14773    16190580                                      .........G...........A...  16190604
14773    18061218                                         ..................A...  18061197
14773    2123348                                            ................A...  2123329
14773    15882669                                          .................A...  15882689
14773    5517409                                          .........T..G.C...A...  5517388
14773    11217074                                         ...........AC.....A...  11217053
14773    11120167                                      .............TT......A...  11120191
14773    13912981                                       ....A...............A...  13912958
14773    21987231                                            ...........A...A..A  21987213
14773    2182625                                           .................A...  2182645
14773    4837997                                              ..............A...  4838014
14773    6016996                                           .................A..T  6017016
14773    9334377                                           ..............G..A...  9334357
14773    13524839                                             .....A....T...A...  13524856
14773    18975525                                                 ...A......A...  18975538
14773    19739714                                        ...T.............A.....  19739692
14773    17051111                                         ..........G.......-...  17051091
14773    22529766                                         ..................A...  22529787
14773    15582031                                          ..........A......A...  15582051
14773    19434734                                         ............T.....A...  19434713
14773    20763457                                         .........T........A...  20763436
14773    22512214                                      .....................AC..  22512190
14773    15375615                                         ...............G.AA..T  15375594
14773    13957128                                           ................A...  13957147
14773    17566736                                         ...T....G.........-...  17566756
14773    22577137                                         ..................A...  22577158
14773    5438415                                          ..................A...  5438436
14773    17191170                                            .............A.A.G.  17191188
14773    18687881                                         .......A..........A...  18687860
14773    20798934                                         .................AA...  20798955
14773    10998059                                          .......G.............  10998039
14773    11002252                                         ..G......T.A......A...  11002231
14773    11084952                                         ..................A...  11084973
14773    14145190                                         ...............TT.....  14145212
                                                                     \          
                                                                     |          
                                                                     A
14773    418774                                           ..................A...  418753
14773    11172279                                         ...........A......A.T.  11172300
14773    17222518                                           .......G........A...  17222499
14773    17367546                                             .....T..T.....A...  17367529
14773    19766535                                         ..T.............ATA...  19766514
14773    20187210                                         .......G..........A...  20187189
14773    9304114                                           ..............GA.A...  9304134
14773    17323464                                           ...C........A...A.GT  17323445
14773    17615044                             ...A..A.G....C..........T.....A...  17615011
14773    21650800                             ......G.T....C...............AA..T  21650767
14773    8167122                                             ....C..............  8167104
14773    8359688                                        ....................A...  8359665
14773    11721021                                           ...........G....A...  11721040
14773    20887404                                                 ...A....A.A...  20887417
14773    17353654                                         ..................A..T  17353675
14773    20984004                                         ........G..C......A...  20984025
14773    17864407                                     ...G.C................A...  17864432
14773    22624607                                      ..T.......C....G.....A...  22624583
14773    1747590                                              .........A..A.A...  1747607
14773    2117201                                              ..............A...  2117184
14773    5339569                                            .............CT.A...  5339588
14773    19301019                                            ....G..........-..T  19301002
14773    20005192                                             ..............A...  20005175
14773    20078950                                 .....CAA................A.A...  20078921
14773    20327070                                            ......T........A...  20327088
14773    21578078                                       ..T...............A.A..G  21578101
14773    22377036                                           ................A.T.  22377055
14773    19411830                                          ..T.............AA...  19411810
14773    4442157                                              .............AA...  4442174
14773    5496910                                      ....A.T.......CC...G..A...  5496935
14773    9346976                                            .......T..T.....A..G  9346995
14773    19139770                                          ...A....T........A...  19139750
14773    19415124                                           .......TTTC.....A...  19415105
14773    20810238                                         ................-.....  20810258
14773    850371                                           .....A....CT......A...  850350
14773    2064522                                          .........AG...........  2064501
14773    1992405                                          ..................A...  1992384
14773    19116150                                 .....CAG......................  19116121
14773    7497366                                          ..................A...  7497345
14773    16674148                                      .....................A...  16674173
                                                                  \             
                                                                  |             
                                                                  T
14773    19668936                                         ..................A...  19668957
14773    4599700                                           ...............A.A...  4599680
14773    17501020                                          .................A...  17501000
14773    20256576                                          .................A...  20256556
14773    20373368                                          .................A...  20373348
14773    2037135                                          ..................A...  2037114
14773    4499178                                          ............G.....A...  4499157
14773    5455729                                          ..................A...  5455708
14773    7276495                                  .....TAG.................AA...  7276466
14773    17146702                                         ..................A...  17146723
14773    21279211                                         ..................A...  21279190
14773    21496241                                         ..................A...  21496262
14773    21802154                                         ...........A......A...  21802133
14773    4713878                                          ..................T..T  4713900
                                                                  \             
                                                                  |             
                                                                  T
14773    14728413                                            ...............A...  14728431
14773    15448765                                          .................A...  15448745
14773    20014568                                          .................A...  20014548
14773    20145876                                       ..T................AA...  20145899
14773    6836213                                            ............A...A...  6836194
14773    16203727                                           ...........C....A...  16203746
14773    18973354                                         ..................A...  18973333
14773    1709305                                           ..........A......A...  1709325
14773    5448615                                          ..................A...  5448636
14773    5887919                                           .................A...  5887899
14773    6576654                                          .................AA...  6576675
14773    9902818                                          ................A.A...  9902797
14773    15515746                                         ................A.A...  15515725
14773    15731391                                         ..................A...  15731412
14773    17777408                                         ..................A...  17777387
14773    18295887                                         ..................AC..  18295908
14773    18485926                                         ..................AG..  18485947
14773    18623019                                         ................A.A...  18623040
14773    19219853                                            ...........A...AG..  19219835
14773    20384960                                         .............C....A...  20384939
14773    21250934                                         ................A.A...  21250955
14773    21798557                                         ................A.A...  21798578
14773    21800011                                         ..................A...  21800032
14773    22698506                                         .................AA...  22698527
14773    2640184                                           .................A...  2640204
14773    4816392                                       ...............T.....A...  4816418
                                                                  \             
                                                                  |             
                                                                 AC
14773    5822746                                          .........T........A...  5822725
14773    19332132                                          .................A...  19332152
14773    19494282                                          ...........C.....A...  19494302
14773    20234388                                          .................A...  20234368
14773    20812367                                          .................A...  20812347
14773    20991798                                          .................A...  20991818
14773    21121032                                         ..T...............A...  21121053
14773    3989416                                          ..................A...  3989437
14773    7611462                                          ..................A...  7611441
14773    7941129                                          ..............A...A...  7941108
14773    9687931                                          ..............A...A...  9687953
                                                                  \             
                                                                  |             
                                                                  T
14773    16010749                                         ................-.....  16010769
14773    18037756                                         ..................A...  18037777
14773    19351923                                         ..................A...  19351902
14773    20810568                                         ..............A...A...  20810547
14773    22020496                                         ...............T..A..G  22020475
14773    22737596                                         ............G...-.....  22737576
14773    5780136                                           ..T..............A...  5780156
14773    8169732                                           .................A...  8169712
14773    13320938                                     ....T............A...AA...  13320913
14773    15202777                                            ...............A...  15202759
14773    21433057                                          .................AG..  21433037
14773    21840646                                          .................A...  21840666
14773    21914122                                          ...............AAA...  21914142
14773    18548096                                          .................A...  18548116
14773    4735714                                            .......A........A...  4735733
14773    9673748                                          ..................A.G.  9673727
14773    16749768                                        .............T.....ACT.  16749791
                                                                  \             
                                                                  |             
                                                                  T
14773    16799977                                              ..........G......  16799961
14773    18206599                                         ...........A......A...  18206620
14773    18620404                                         ..............A...A...  18620383
14773    19208388                                          ......G...A......A...  19208368
14773    20099872                                         ..T...............A...  20099851
14773    20803289                                         ...............G..A...  20803268
14773    20830559                                             ....T.........A...  20830576
14773    21546757                                            ...........A...A...  21546775
14773    22365007                                         ..................A...  22364986
14773    9507728                           ..T...A..A.T....C................A..T  9507691
                                                                  \             
                                                                  |             
                                                                  T
14773    1400876                                          ...............GA.A...  1400855
14773    2888344                                          ..A...............A...  2888365
14773    20787557                                          ......G..........A..T  20787537
14773    4435878                                           .............A...A...  4435858
14773    5827243                                           ...............ATA...  5827263
14773    8298270                                           .................A...  8298250
14773    9581173                                      ..C..............G..A.A..A  9581148
14773    21580200                                          .................A...  21580180
14773    1307564                                          ................-.....  1307544
14773    5609203                                          ........C.........A...  5609224
14773    2215845                                          .................TC...  2215866
14773    5904261                                           ....G...T....T.......  5904241
14773    6718994                                          ....C............AA...  6719015
14773    20877883                              .....A.T.CT.C...G............A...  20877851
14773    6103645                                          ..................A...  6103666
14773    4461749                                          ..................A...  4461770
14773    22286960                                              .............A...  22286976
14773    4356887                                           .................A...  4356907
14773    4444784                                           .................A...  4444804
14773    20059601                                         ..T...................  20059580
14773    15456998                                         ..................A...  15456977
14773    17283775                                         ..................A...  17283796
14773    4285648                                          ................A.A...  4285627
14773    5744203                                          ...G....T.........A...  5744224
14773    6999644                                            .........T......A...  6999663
14773    7513882                                          .........T........A...  7513903
14773    15327789                                         ..................A..T  15327810
14773    16874235                                         ..................A...  16874214
14773    16945965                                         .........T..T.....A...  16945986
14773    18792444                                         ..................-...  18792464
14773    18925024                                         ....G....T........A...  18925045
14773    19428585                                         ......AG..........A...  19428564
14773    21558562                                         ..T......T........A...  21558583
14773    22363208                                         .........T..C....AA...  22363187
14773    4127417                                           ...........G.....A...  4127437
14773    4852050                                           .........T.......A...  4852070
14773    9330037                                           ..........A......A...  9330017
14773    15438105                                          ...........G.....A...  15438085
14773    16323215                                       ...........A.C....A....T  16323238
14773    19184932                                         .........T........A...  19184953
14773    21027362                                          .......G.........A...  21027382
14773    21153238                                          .......G.........A...  21153218
14773    21246418                                         ..................A...  21246439
14773    5888727                                          ........G.........-...  5888747
14773    14196173                          ..T...A..A.T....-.............T.....G  14196138
14773    15424724                                         ..................A...  15424745
14773    17742351                                          ..G..............A...  17742371
14773    18306390                                 .....CAG..T...C.......A...A...  18306361
14773    19969139                                            ...............A...  19969157
14773    20049195                                         .........T........-...  20049215
14773    21972569                                 .....CAG..T.....C.........A...  21972540
14773    1516148                                          ........T....A....A...  1516127
14773    4187364                                       ............T..T.....A...  4187340
14773    4382174                                          .........T......A.A...  4382153
14773    13717224                                         ...G..............A...  13717203
14773    15350754                                         .........A.......AA...  15350733
14773    19349990                                         .........T........A...  19349969
14773    20564246                                          .................A...  20564225
                                                                  \             
                                                                  |             
                                                                  C
14773    21477596                                         ..................A..T  21477617
14773    8201484                                           ...........G.C...A...  8201504
14773    14000368                                         ..................A...  14000347
14773    18445717                                          ........T......A.A...  18445737
14773    19546699                                          ......G..........A...  19546719
14773    21893657                                         .......GC......G..A...  21893678
14773    2165087                                          ................A.A...  2165108
14773    13696309                                 .....CAG.........A.C......A...  13696280
14773    14692421                                         ..........T......AA...  14692442
14773    14789118                                         .......G.G........A...  14789139
14773    14839606                                         ............GAA...A...  14839585
14773    16667675                                         .........T....AT..A...  16667654
14773    17225863                                           .......T......C.A...  17225844
14773    17919767                                         .......G..........A...  17919788
14773    21211437                                         ..T....A..........A..T  21211458
14773    21306113                                         ...........C......-.G.  21306133
14773    22600083                                         .......C..........A...  22600104
14773    869420                                            ......C.T........A..T  869400
14773    6526502                                          ..................A...  6526481
14773    6876122                                          ..................A...  6876101
14773    13366119                                         ..................-...  13366099
14773    14108251                                         .........T........A...  14108230
14773    18519597                                            ......T......A.A..T  18519615
14773    18554571                                          ........T......A.-...  18554552
14773    19299104                                         ..................A...  19299125
14773    19410803                                          ..C....C.......A.A..T  19410823
14773    21485449                                            ..............AA...  21485467
14773    21863157                                         ..................A...  21863136
14773    21917424                                         ..................A...  21917402
                                                                  \             
                                                                  |             
                                                                  T
14773    315780                                   ..A.......................A..T  315809
14773    2026321                                  .....CA..........T.A.C....-...  2026349
14773    6852047                                          ..................A...  6852026
14773    15141436                                         ............T.....-..T  15141416
14773    18558027                                         ..T.....C.......CA....  18558048
14773    18995364                             ...A..A.G.C..C..............A.A...  18995331
14773    21505819                                          .................A...  21505839
14773    4453275                                            ..........C.....A...  4453294
14773    7950411                                           ........T........-...  7950392
14773    14342802                                          .............A..A-..T  14342821
14773    17110524                                         .........T.A....A.A...  17110503
14773    19405967                                         ......AG..........A...  19405988
14773    19440998                                         .........T.......AA..T  19440977
14773    20004202                                         ......AA........A.A...  20004223
14773    21637326                                         ..G......T......A.A...  21637305
14773    130851                                             ......G..A......A...  130832
14773    3728485                                            ................A...  3728466
14773    10797200                                             .......A..A...-...  10797184
14773    13312318                                         ..................A...  13312339
14773    13764569                                         ...........-..A...-...  13764550
14773    14113893                             ...A..A.T....C.......T............  14113860
14773    17753936                                         ................A.A...  17753957
14773    19283531                             ......A.T....C................A...  19283564
14773    22352720                                        ......C.GC....A....A...  22352698
14773    672742                                               ..............A...  672759
14773    2095436                                          .........T.A......-.C.  2095456
14773    3078249                              ...A..A.T....C.........AT.A...A...  3078282
14773    4306133                                          ...........A....A.A.G.  4306112
14773    8595452                                          .........TG.....A.A...  8595473
14773    16556231                                         ..G........A.....TA..G  16556252
14773    17125290                                        ...................A...  17125312
14773    20213768                              .....A.G....CTT...C....T.A--.A.G.  20213738
14773    19278478                                         ..............A.AAA...  19278499
14773    21909958                                          .....G.......-...A...  21909977
14773    6740324                                          .............G....-..G  6740304
14773    8276787                                              .........GA..AA...  8276804
14773    8405726                                  ....T..T.C.....C..T...A.......  8405755
14773    8792927                                              .....T........C...  8792944
14773    13112740                                             ..............A...  13112723
14773    16021023                                       ................A..CA...  16021000
14773    9302235                                             ........T....A.A...  9302253
14773    10781757                                          ........T..G.C.A.A...  10781737
14773    17169745                                         .......A.......CA.A..T  17169724
14773    20661443                                              ....G...G....A...  20661459
14773    20986489                                         ...C.......A...G..AG..  20986510
14773    22034032                                         ...T...C.AG.......A...  22034053
14773    22370566                                         .............CA..AA..T  22370545
14773    22282318                                         ..T...............A...  22282297
14773    17015327                                         .......G........A.A...  17015306
14773    2999329                                          ..................A...  2999308
14773    14298783                                         ................A.-...  14298804
                                                              \                 
                                                              |                 
                                                              G
14773    21979148                                         .........T...........T  21979127
14773    20033874                                         ...........A......A...  20033853
14773    9010003                                          ..................A...  9009982
14773    15885155                                          ........T........A...  15885135
14773    3687433                                       ....C............A...A...  3687409
14773    14721070                                         ..................-...  14721050
14773    16826677                                            ...............A...  16826695
14773    18609295                                       ...........G.......AA.G.  18609272
14773    22402881                                         ...........A.G....A...  22402860
14773    4507313                                           ........T....A...A...  4507293
14773    5907871                                          ......C.......A...A...  5907892
14773    9611666                                           .................A...  9611686
14773    13904697                                         ..................A...  13904718
14773    17338166                                         ..................A...  17338187
14773    2778541                                          ................-A....  2778521
14773    9862725                                       ....C...........A....A...  9862701
14773    7352923                                          ..............A..A-...  7352943
14773    14013738                                         ........-...T.....-...  14013719
14773    20123448                                         .......-......A...A...  20123468
14773    14845997                                             ..............AT..  14846014
14773    20948824                                          ...........T.....A..T  20948804
14773    5737957                                       ....C.......T.AG.....A..T  5737981
14773    16111939                                         ................A.A...  16111918
14773    17073312                                      ....C...........A....A...  17073288
14773    18865164                                         ...........A..A...A...  18865185
14773    14700574                                         ...........A....-.....  14700554
14773    17344635                                         .........T...A....A...  17344614
14773    18801392                                         ........G.........A.T.  18801413
14773    19201169                                         ..................A...  19201191
                                                                  \             
                                                                  |             
                                                                  T
14773    20186207                                            ...............A...  20186225
14773    5036736                                       ....CT........T......A...  5036760
14773    5770578                               ..A..A.T..T...............GT.A...  5770546
14773    10730557                                         ................-...G.  10730577
14773    21247765                                           .........A....A.....  21247746
14773    22559694                                            .....C.........A...  22559712
14773    16956221                                     .....................AA...  16956193
                                                             \                  
                                                             |                  
                                                           TCC
14773    19058571                                          ......G........A.A...  19058551
14773    19142505                                          ...........G...A.A...  19142525
14773    19343436                                         .........T........-...  19343416
14773    20449403                              ..A..A.T...............CC.GACA...  20449369
                                                                  \             
                                                                  |             
                                                                 TT
14773    22350566                                          ................AA..T  22350546
14773    16155049                                          ............CA...-...  16155068
14773    1978789                                       ............TG.......A...  1978813
14773    17885098                                          ...........T.A...A..T  17885078
14773    22044220                                   ...T.T.C................A...  22044193
14773    15495289                                         .............A....A...  15495310
14773    22339015                                         .......C...A......A...  22339036
14773    1902284                                       .........G...........A...  1902308
14773    14370832                                       ................A.......  14370855
14773    17197969                                      ....C..C.............A...  17197993
14773    20403412                                         ......C.C...G.....A...  20403433
14773    13974862                                             ............A.A...  13974845
14773    20271676                                 .....TAA...........C......A...  20271647
14773    19974467                                         ....G...........A.A...  19974488
14773    20103066                                         ....A...........A.A...  20103087
14773    18958589                             ...A..A.T..T.....A............A...  18958622
14773    14654314                                         ...........A......A...  14654335
14773    19067873                                       .......C.C..........A...  19067850
14773    21540524                                        .....................G.  21540502
14773    4940362                                                ...T......A.A...  4940347
14773    7489973                                        ....A..............CA...  7489996
14773    13308466                                             ....G.........AG..  13308449
14773    5574253                                          .................AA..T  5574232
14773    21305661                                        ..................TA...  21305685
                                                              \                 
                                                              |                 
                                                             CT
14773    4293207                                          ..................A...  4293228
14773    3418745                               ...G.A.T..............-......A...  3418776
14773    19464897                                         ..................A...  19464918
14773    7123017                                          .....A...T........A...  7123038
14773    3719672                               ..A..A.T....C................A...  3719640
14773    7315441                              ...A..A.T....C................A...  7315474
14773    5364920                                        ...C..........T.....CT..  5364943
14773    6369898                                          ......................  6369919
14773    7861939                                        .....TC............AA.CT  7861962
14773    5076397                                              ........-.....C...  5076381
14773    14473509                                       ....................A...  14473486
14773    8791626                                         .....C...........A.A...  8791648
14773    9674435                                         ..C..........T.....A..G  9674457
14773    6322030                                        ....................A...  6322007
14773    14209069                                       ...................TC...  14209045
                                                             \                  
                                                             |                  
                                                             C
14773    17299182                                         ..................A...  17299203
14773    16180370                                       ..................A.A...  16180346
                                                               \                
                                                               |                
                                                               A
14773    16529838                                                     ......A..T  16529829
14773    17099174                                      ..T.........T........A...  17099198
14773    9102536                              ...A..A.T....C....CA.A.-.....AA...  9102504
14773    18565595                              ..A..A......C...............A....  18565562
                                                         \                      
                                                         |                      
                                                         G
14773    19547129                             ...A..A.T....C.C....G...G.....AG..  19547162
14773    1734076                                        ...C................A...  1734053
14773    7413298                                  .....CAA................A.A...  7413327
14773    9399874                                                       .....A...  9399882
14773    15504383                                                      .....A...  15504375
14773    143714                                       ..G..........T........A.T.  143739
14773    7426398                                           ........A.A..A...A...  7426418
14773    11277073                                         ...........A...T..A...  11277052
14773    15822903                                            ...............A...  15822885
14773    22564166                                         ..................A..T  22564187
14773    5229113                                                       .....A...  5229121
14773    11234926                          ..T...A..A.T..G.C................A...  11234962
14773    14108930                                           ................A.T.  14108911
14773    21406107                                     ..G...A..............AA...  21406132
14773    2523149                                             ......T..T...A.A...  2523131
14773    4071063                                  ....T....C................A.T.  4071034
14773    5001782                                        ..T.......C........AA...  5001757
                                                                    \           
                                                                    |           
                                                                   TC
14773    18623522                                      ....C...............AA...  18623546
14773    14378294                                         ...T...G..........A...  14378315
14773    14261652                             ....C.A.T.C..C..........T.....A...  14261619
14773    841041                                            .................A...  841061
14773    4579861                                           .....................  4579836
                                                                            \   
                                                                            |   
                                                                        AAATT
14773    14817654                                        ..........T......A....G  14817676
14773    19443193                                           .........A......A...  19443212
14773    15599717                                          ..........A......A...  15599697
14773    20876368                                          ......G.T........A..A  20876388
14773    8146431                                       ....C................A...  8146407
14773    17954013                                         ................-.....  17954033
14773    6092427                               ..A..A.T....C.......G..T....AA...  6092459
14773    18665725                                                     ......A...  18665716
14773    11063394                                            ........A....A.-...  11063411
14773    20935574                                         .............-..A.A...  20935595
                                                                    \           
                                                                    |           
                                                                    C
14773    19175294                                         ..................A...  19175270
                                                                        \       
                                                                        |       
                                                                      GAG
14773    7150579                                              .......AT.....A...  7150562
14773    21692671                                           .......T.....-......  21692689
14773    4653941                                          .........T........A...  4653962
14773    20669560                                 ..C..C.A.........G.......AA...  20669589
14773    8482934                                    ....-..........TG.......A..T  8482960
14773    22257029                                          ........T..G.....A...  22257049
14773    5716725                                       ....A.....C...A......A...  5716701
14773    18812336                                    ......CT...............A..T  18812310
14773    20712289                                          ...C.........A...A...  20712269
14773    9093174                                          ..................-...  9093194
14773    14037050                                         .....C.....A.....AA..T  14037071
14773    17236981                                 .....CAG.........T........A...  17237010
14773    18735585                                        ......A............A...  18735607
14773    18231025                                         ......C...........-..T  18231005
14773    18597911                                         .........T............  18597890
14773    19172219                                             .....T........A...  19172202
14773    9341137                                          ........GT........A...  9341158
14773    15423951                                      ....G..C.......T.....A...  15423975
14773    18337118                                         .........TG..G...AA...  18337097
14773    20235943                                         ...........A...G..A..T  20235922
14773    126787                                           ..........G..G.G..A...  126808
14773    4896450                                            ............A.A.A...  4896469
14773    4977811                                          ...C.....T........A...  4977790
14773    11138765                                      ...............T...A..G..  11138789
14773    11985877                                         .........T....A...A...  11985898
14773    13992065                                      ....C...........A....A...  13992041
14773    14357654                                        ...T.........G...A.A.T.  14357632
14773    15524604                                      ...T.............TG..A...  15524580
14773    17898544                                          ...............A.A...  17898564
14773    20182268                                         ............G..GA.A..T  20182247
14773    21829425                                           .........CT.....A...  21829406
14773    109626                                               ..............C.T-  109610
14773    839739                                            ...............A.A...  839759
14773    1499686                                         ..C........CAC.-...A...  1499707
14773    6835991                                             ...............A..T  6835973
14773    7983092                                          ..............T..AA...  7983071
14773    18605139                                          .......TT.T..A.A.....  18605119
14773    19249459                                            .....G.........A...  19249441
14773    19259615                                         ..................A...  19259594
14773    22604930                                       ....................T...  22604953
14773    21381694                             ...A..A.T.....................A...  21381727
14773    6833633                           ..T...A..A.T....C................A...  6833669
14773    17938495                                           ............A...A...  17938476
14773    5838860                                      ..A...T.............AT.C..  5838835
14773    21801215                                         ..................A...  21801194
14773    18899783                                 .....CAG..................A...  18899812
14773    20031524                                         .........T.....GA.A...  20031545
14773    15515404                                             ........G.....A...  15515387
14773    16107271                                 .....CAG..................A..T  16107300
14773    19357374                                           .......G............  19357355
14773    21563220                                          ........TG......AA...  21563240
14773    7915690                                          ..............A...-...  7915670
14773    18726990                                          ....C............A...  18727010
14773    4541215                                                        ........  4541222
14773    18451069                                        ...T...............A...  18451047
14773    22355951                                       ....................A...  22355928
14773    3185820                                          .........T........-...  3185800
14773    4440437                                          ........G.....A...A...  4440458
14773    4695473                              ...A..A.T...AC.T.....T........A...  4695440
14773    9151812                                             ......T....A...A...  9151830
14773    12321416                                       ....A..C...A........A...  12321439
14773    14270087                             ...A..A...C..C.........TT.....A...  14270120
14773    15207510                                            ......T........A...  15207528
14773    17585307                                         ..................A...  17585286
14773    18724671                                        ....C..C....A.A....A...  18724649
14773    21042396                             ...A..A.T....CAG..................  21042363
14773    20122030                                         ..T..............A-..T  20122050
14773    16313309                                      ..............A......A...  16313285
14773    6083023                                           .................A...  6083043
14773    15527478                                         .......G.......GA.....  15527457
14773    8048382                                          ...T......T..CA...A...  8048361
14773    16959764                                             .....T.....G..A...  16959747
14773    20347741                          ..T...A..A.T.........C..T........A...  20347777
14773    21525216                             ....A.A.T....CTG.....T........A...  21525183
14773    462928                                                        .........  462936
14773    13479689                                            ...............A..A  13479671
14773    15596432                                           ................A..G  15596451
14773    21843808                                           ............A...A...  21843827
14773    765776                               ...A..C.T....C..........G....A.TT.  765743
14773    2166289                                          ..T......T....A...A...  2166268
14773    4126440                                        ..T..........A......A...  4126463
14773    7340242                                                ........A...A...  7340257
14773    14173848                                        ...................A...  14173826
14773    17067777                              .....A.T..T...T..............AG..  17067809
14773    17395573                                      ....-................A...  17395596
14773    20626251                            ....A..A.T...TC................A...  20626217
14773    20663481                                           ..............A.A...  20663500
14773    22305270                                 .....TAG.......C.........ATT..  22305299
14773    2692928                              ...A..A.T...TC............A...A...  2692895
14773    15477423                                        ................G.A...A  15477401
14773    17887187                                        ...T..............TATC.  17887209
14773    15625063                             ...A..A.T.....T...........A...A...  15625030
14773    18880605                                         ..............A...A...  18880626
14773    11073982                          ..T...A..A.T....CT......A........A...  11074018
14773    8379435                           ..T...A..A.T..T........TT........A...  8379471
14773    21113755                                 .....-......G.............A..T  21113783
14773    16769226                                      ....C.....A...AT.....A...  16769250
14773    17091727                             ...A..A.T....C....C...........A...  17091760
14773    4983410                                          ..T...............A...  4983431
14773    7502412                           ..T...A..A.T....C..........TG..A.A...  7502376
14773    3309789                                            .....C..............  3309808
14773    11706730                                         ...........T....-.A...  11706710
14773    15781307                                         ...........AT.....A...  15781328
14773    17362721                                          ...C......C..........  17362701
14773    21819238                                         ..................A...  21819217
14773    17477807                                         ..................A...  17477828
14773    19001812                                       ................A...-...  19001834
14773    20270078                                         ..................A...  20270099
14773    14905037                            ..T..G....CAG...G..............A...  14905071
14773    4003743                              ......A.T..T.C..........G..G..A...  4003776
14773    4261829                                              .......T......-...  4261845
14773    3767509                              ...A..G....T.C..........T....AA...  3767542
14773    7824504                                       ....C.........A......-...  7824481
14773    7853324                                  .....CA........C.A........-...  7853296
14773    13835932                                           ...........CA...-...  13835914
14773    16864109                                                            ...  16864111
14773    20921751                                           ............A...-...  20921733
14773    14224164                                             ........T.T...A...  14224147
14773    20284694                                       ...C................-...  20284672
14773    21955549                             ...A..A.T....CTG.....G........A...  21955516
14773    5920319                                  .....CAG.............G....-...  5920347
14773    9419177                                           ................AA...  9419197
14773    14940223                                       ...C..........G.....A...  14940246
14773    15077525                                          .............A..AA...  15077545
14773    22296490                             ...A..A.T...............T.....A...  22296523
14773    13251788                                      ..........C.............G  13251764
14773    18298278                                        ..C...........G..---...  18298259
14773    21711084                                     .....-...............CA...  21711060
14773    16730202                                 ..A....G.CA...............A...  16730173
14773    152771                               ......A.T....CT......T..T.....A.T.  152738
14773    726575                                            ........A.A....A.A...  726595
14773    19202366                             ......A.T...............T.....A...  19202399
14773    6459210                                          ..................A..T  6459189
14773    8440525                                          ..................A..T  8440504
14773    14754953                             ...A..A.T....C.......T...A....A...  14754986
14773    19146385                                          ....C.G..........A...  19146405
14773    15187110                                        ...................A...  15187132
14773    4521336                              ...A..A.T...TC.........A.G....C...  4521369
14773    19151409                              ..A..A.T...T......C.T..T....AA...  19151377
14773    16993745                                 ..C..C.A.......G.......G.AA...  16993774
14773    5398351                              ...A..G.T....C..............-.....  5398383
14773    18556282                                    ..C..............G..G..A...  18556255
                                                                  \             
                                                                  |             
                                                                  T
14773    21155747                                          .................A...  21155727
14773    5695792                                           ........TG.....A.A..T  5695772
14773    11434906                                           ................A...  11434925
14773    16863017                                    ....T.C.......T........A...  16863043
14773    21870696                                         ..............ATA.A...  21870675
14773    12747578                                 ....A..T.C..............A.A...  12747607
14773    13964619                                        .....A....A......T.A..A  13964597
14773    16889213                                        ..C..............A.A...  16889235
14773    18976505                                         ..................A..T  18976526
14773    19815599                                      ..............A..A...A...  19815574
                                                                               \
                                                                               |
                                                                               G
14773    4647210                                          ..................-...  4647190
14773    14917180                                           ..........T.....A...  14917161
14773    20444496                             ...A..A.T....CT...A.G.........AC..  20444529
14773    1125153                              ...A..A.T....CT......T..CA...CA...  1125120
14773    12958327                                         ..............A...A...  12958306
14773    18300977                                             .............A..-.  18300961
14773    22433                                                   .......T...A...  22447
14773    4439996                                          ..T....C....T....A-...  4439976
14773    8745264                              ...A..A.T....-..............AAA...  8745296
14773    15806907                             ...C..A.T....C.......T........AT..  15806940
14773    16269822                                         ..................A...  16269801
14773    21879403                             ...A..A.T....C...........A..A.A..G  21879436
14773    6759055                                  .....TC...................A..A  6759084
14773    21332374                                         .......G..........A...  21332353
14773    4706279                                     .................C.....A...  4706251
                                                           \                    
                                                           |                    
                                                          AT
14773    21257362                                          .................A...  21257342
14773    21870973                          ..T...A..A.T....C........T.......A...  21871009
14773    21965245                                    ............A...TTG....A...  21965271
14773    3735790                              ...A..A.T...TC...C..........A.C...  3735823
14773    7260641                                             ......T........-...  7260658
14773    15078198                                 .....TAG...G..............A..T  15078227
14773    2284899                              ...A..A.T....C......GA........A..A  2284932
14773    14386895                                 .....CA...T...............A..G  14386866
14773    17063587                              ..A..A.T....C................A...  17063619
14773    18082151                          ..T...A..A.T....A......G...T...AAA...  18082187
14773    6704783                              ...A..A.T....C................A..T  6704750
14773    12771064                                          ..............TA.A...  12771044
14773    13939033                                         .........T..G.A...A...  13939012
14773    17699946                              ..C..A.T.....A.C.............A...  17699914
14773    2993205                                                    ........A...  2993216
14773    4682540                                          ..G...............A...  4682561
14773    12006093                                         ..................A...  12006072
14773    18815609                                 ..A......C..........T.....A...  18815638
14773    19553697                                                              .  19553697
14773    19958112                                        ..C................A...  19958090
14773    2368160                                          .....A...T.......AA...  2368181
14773    6733263                                           ................A-..G  6733282
14773    21586834                                              .............A..A  21586850
14773    6882767                                          ..T...........A...A...  6882746
14773    16699938                              ..A..G.T....CT...............A...  16699906
14773    15567276                          ..T...A..A......C...G............A...  15567312
14773    6943887                                          ...............G..A...  6943866
14773    9950142                                           .................A...  9950122
14773    7718711                                  .....CA.........G....G....A..A  7718740
14773    97877                                    .....TAA.........TG.......A...  97848
14773    20807717                                 .....CAG..................A...  20807746
14773    21983867                                 ....T..T.C.......A.A....A.A...  21983838
14773    22284579                                 .....TAG..G....G..........A...  22284550
14773    17362481                                              .............A...  17362497
14773    20151989                             ...A..A.T....C.........A...T.....T  20152022
14773    18769539                                         ..................AT..  18769561
                                                                  \             
                                                                  |             
                                                                  T
14773    20625484                                 .....TGG........T...T.....A...  20625513
14773    6099580                                ....A.T............T........A...  6099611
14773    9608501                                          ............T.....A...  9608479
                                                                \               
                                                                |               
                                                                A
14773    1284180                                  .........CT.C......A....A.A..T  1284209
14773    17851641                             ...A..A.T......G..............A..T  17851608
14773    2307769                                  .....CAA..A........A......A...  2307740
14773    3830652                                  .....CAG.........T........A...  3830681
14773    15492383                                 .....CAG.........T....A...A...  15492354
14773    22043451                                 ..C..C.G.........T..G.A...A...  22043480
14773    7591234                                     ..C...........T........A...  7591208
14773    10839648                                         ...........T....T.A...  10839669
14773    15287819                                             ...........C..A...  15287802
14773    18297366                           .....A..G.T...............T....AA...  18297331
14773    18976734                          ......A..G.T...........G..AT.....A...  18976770
14773    19183268                                 .....CAG..................A...  19183239
14773    20031891                                 .....CAG..T...............A...  20031920
14773    21868508                                        ..........T......A.A...  21868530
14773    5585025                                         ..........T....C...C..G  5585003
14773    16017041                                 .....CAG..................A...  16017012
14773    285297                                   .....CAG...........A......A...  285268
14773    19045308                                         ..................A...  19045287
14773    6624972                                         ....T....C........A-..T  6624993
14773    16599223                                 .....CAG................A.A...  16599252
14773    19072134                                        ..................AA...  19072156
14773    21059021                                 .....CAG...T..............A...  21059050
14773    22733951                                 .....CAG..................A...  22733922
14773    6037048                              ...A..A.T....C..............A.T...  6037081
14773    16056861                                 .....CAG....C.............A...  16056890
14773    19339638                             ...A..A.T....C................A...  19339605
14773    4220359                                  ..C..C.............A...T..A...  4220388
14773    9241582                                         ..........G......A.A...  9241560
14773    9410471                                  .....CAG..................A...  9410442
14773    20522557                                         .............G....A...  20522578
14773    16978664                                  ....C.T..T......A........A...  16978636
14773    18315216                                         ..................A...  18315195
14773    18638919                                 .....CAG..................A...  18638890
14773    1101904                                  .....CAG....C.............A...  1101933
14773    5787735                                  .....CAG............G.A...A...  5787764
14773    17099403                                 .....CAG..............A.A.A...  17099374
14773    22633098                                           ................-...  22633080
14773    12027187                                         ..T...............A..A  12027166
14773    19196058                                      ..A.........T....A..AA...  19196082
14773    22394111                                            ...............A...  22394093
14773    2081084                                  .....GAG..A...............A...  2081113
14773    3269122                                  ..C..C.T.................AA...  3269151
14773    7862783                                  .....CAG...........A......A...  7862754
14773    22360989                                               ..........A.A.G.  22361004
14773    293700                                        .....TG.....T.......CA..T  293724
14773    22071418                             ...A..A.T....C...............AA...  22071451
14773    18742267                                     ......................A...  18742292
14773    19959142                             ...A..A.G....C..........T...A.A...  19959109
14773    7879033                                  .....CAG..................A...  7879062
14773    16929430                          ..T...A..A.T....A.........A......A...  16929394
14773    15001579                                         ............T.....C...  15001558
14773    11906907                                         .........T........A...  11906886
14773    18970619                                         ....G.................  18970598
14773    2382705                                  .....CAG..T...............A...  2382734
14773    20217097                                 .....CAG..................A...  20217068
14773    20956732                                         ...C..............A...  20956753
14773    4853078                              ...A....T.CT............T...A.A...  4853045
14773    21322944                                         ..................A...  21322923
14773    9159811                                          ....C....T........A...  9159790
14773    13832757                                         .........T.T......A...  13832736
14773    17221802                                         ....C..G..........A...  17221823
14773    20761874                                 .....CAA..................A...  20761903
14773    20814966                                         .......G..........A...  20814987
14773    15594162                                      ...T.T.........T...T.A...  15594138
14773    6246239                                          .......C.........A...T  6246260
14773    11013289                                 .....TAG...........T.....AA..T  11013318
14773    14964002                                         .......G.G........A...  14964023
14773    21267466                                         .........-...G....A..T  21267486
14773    22520858                                         ................A.A..G  22520837
14773    835974                                          ......G..........A.A...  835952
14773    11601914                                         ..................A...  11601893
14773    15206896                                  ...G....C................A...  15206924
14773    17660089                                      ...T....C............A...  17660065
14773    10955960                                    ...C...................A...  10955986
14773    12372716                                         ..................A...  12372695
14773    20226034                                         ...G...G.T........A...  20226013
14773    3279890                                          .......A........C.A...  3279911
14773    9351993                                          .........T..G.....A..T  9352014
14773    16775130                          ....A.A..A.T...TC..........G...A.A..T  16775166
14773    19170437                                 .....TCA................A.A...  19170466
14773    19219604                                         .......G..........A...  19219583
14773    1640167                                       ....C..............A.A...  1640143
14773    20700166                                            ...............A...  20700148
14773    4236003                                              ..............AC..  4236020
14773    15856192                                           .........T......A...  15856173
14773    1744346                                    ..A....C..............A.A...  1744373
14773    16740088                                         ............T.....A...  16740067
14773    21820222                                          ......G.T........A...  21820242
14773    3975261                              ...A..A.T....C................A...  3975294
14773    7899115                                           ...............A.---.  7899132
14773    13917921                                         ..................A...  13917942
14773    4788455                                          ...........A....-.....  4788435
14773    9229808                                           ........T......A.A...  9229788
14773    13650047                                           .........T......A.G.  13650066
14773    14341757                                          ........TG.......A...  14341777
14773    16110968                                  ....C.T.........T..G.....A...  16110996
14773    19402383                                          .......T.........A...  19402403
14773    17153200                                         ............C.....A...  17153179
14773    20030346                             ...A..A.T...AC........TAT.....A...  20030379
14773    22670480                                          .......GT........A...  22670460
14773    16920524                                         ...........AT.....A...  16920545
14773    19252900                                          ..........A.....AA...  19252920
14773    11422514                                          ........T....A.A.A...  11422534
14773    18709207                             ...A..A......C................A...  18709240
14773    21661447                                       .....T............A.A...  21661470
14773    17247536                                      ....C................A...  17247560
14773    11738989                                      ...T.................A...  11739013
14773    5521105                                          ..................A.G.  5521084
14773    8693398                                          ..................A...  8693419
14773    9357372                                       ....C................A...  9357348
14773    17399395                               ....G.T.G..A................A...  17399364
14773    15022425                                         ..................-...  15022445
14773    17433343                                         ................AAA...  17433364
14773    8113375                                       ....C............A...A...  8113351
14773    7515600                              ...A..A.T.....................A..T  7515567
14773    13328474                                       ....A...............C...  13328497
14773    19566846                                      ....C..........T...A.A...  19566870
14773    7639593                              ...A..A.T....C................A...  7639626
14773    18364086                                         ..A...............A...  18364107
14773    8097825                                         ..................AA...  8097803
14773    14543356                                          ............A....A...  14543336
14773    9101785                                  ...C..G..-............A...A...  9101757
14773    10428932                                               ............AC..  10428917
14773    11140168                                        .......G.........T.A...  11140190
14773    17299652                               ....A.T...TC................A..T  17299683
14773    16165115                             ...T..A.T..T.C.............G..A..T  16165148
14773    17410769                                          ...............-A....  17410750
14773    5723690                              ...A..A.T....C..........T.....A...  5723657
14773    5976506                                         ............T......A..G  5976484
14773    10979116                                           ................A...  10979135
14773    12284296                                        ...T...........C...A.G.  12284274
14773    8446008                                             ......T..T....AA...  8446026
14773    21983502                                        ............CG...A.A..T  21983480
14773    4325972                                          ..................A...  4325993
14773    14278358                                      ....C.....C..........A...  14278382
14773    14940595                              ..A..A.T............T..G.....AC..  14940563
14773    4131103                                          ..................A...  4131124
14773    18386554                                        ..............GC.A.A...  18386576
14773    18752872                                         ..................A...  18752851
14773    22533505                                         .......G..........A...  22533484
14773    22595946                                      ....C................A..G  22595922
14773    57428                                            .................AA...  57449
14773    1785464                                       ..T..........T.......A...  1785488
14773    5997548                                             .....G.........A...  5997530
14773    6222805                                          ........G.........A...  6222784
14773    19093274                                         ................A.A...  19093295
14773    19615227                                         ..T....C.T........A..T  19615206
14773    5793010                               ..A....T....C.......T.A..A...A...  5792978
14773    9228855                               ..A..A.T................G....A..T  9228823
14773    21995766                                         ...............C..A...  21995745
14773    5060963                                         .................A.....  5060985
14773    9737386                                          ..................AC..  9737365
14773    17929563                                           .......T.....GT.A...  17929544
14773    18856078                                        ..C.........TT.A...A..G  18856056
14773    6927872                                            ..C.............A...  6927891
14773    7119932                                          .............C..C.A...  7119911
14773    18742105                             ...A..A.T....C................A..-  18742137
14773    885212                                           ..................A...  885233
14773    3716779                                          .............A....-...  3716759
14773    5656591                                            ...A...T...A........  5656572
14773    9600331                                       ............T........A...  9600355
14773    21176688                                         .........T...A-......A  21176668
14773    21736837                                         .............G........  21736858
14773    22573909                                      ....C.....C...AG.....A..A  22573933
14773    4318201                                           .................A...  4318221
14773    7363886                                           ..........TG.....-...  7363867
14773    5418000                                          ..................A...  5417979
14773    15736347                                         ..................A...  15736326
14773    4467741                                       ....C..............A.A...  4467717
14773    7324626                                  ..A......C...........A..A.A...  7324655
14773    15897431                                         ..................T...  15897410
14773    5027065                                  .....CAG...............C..A...  5027094
14773    7824262                                           ............AA...A...  7824242
14773    21339620                             ...A..A.T....C................A..T  21339587
14773    13530896                                         ...........A.....AA...  13530875
14773    21040518                                         .................TA.G.  21040497
14773    2158495                                  ....T....CTT.A...A....A.A.A...  2158466
14773    19859605                                      ....C..........T.....AG..  19859629
14773    21638736                                          ...........C.....A.G.  21638756
14773    22440619                                          ..........T....A.....  22440639
14773    11656686                                   ....-....T............T.A.C.  11656712
14773    11731194                                      ...............T....AA...  11731218
14773    19323843                                        ..........T....A...A..A  19323821
14773    21335994                                             ...........T..A...  21336011
14773    13462651                                       ..................CAA...  13462674
14773    14906392                                       .............A...GAA..T.  14906415
14773    17755074                                           .........A.C....A...  17755093
14773    18721186                                 .....CAA..................A...  18721157
14773    22521282                                                        ...A...  22521288
14773    22543724                                 .....T..TC............A...A...  22543695
14773    1191962                                           .................AT..  1191982
14773    7745781                                           ............A..A.A..T  7745801
14773    8858644                                              ........T.AG..A...  8858661
14773    18356742                                 ..C...AG..................A...  18356713
14773    327370                                           ..................A...  327349
14773    7277944                                            ................A...  7277963
14773    19277623                                         ..................A...  19277644
14773    838400                                           ..................A...  838379
14773    13951125                                         ..................A...  13951146
14773    14527613                                         ..................A...  14527592
14773    18392512                                         ..................A...  18392533
14773    18819736                                         ..................A...  18819757
14773    20824005                                         ..................A...  20823984
14773    22339828                                      .....................A...  22339852
14773    22444054                                         ..................A...  22444033
14773    17710730                                         ..................A...  17710709
14773    2306369                                          .................CA...  2306390
14773    4414469                                          ..................A...  4414490
14773    15497223                                         ..................A...  15497244
14773    19068292                                         .............C....A...  19068271
14773    21495453                                         ..................A...  21495432
14773    3525874                                          ...........A......A...  3525853
14773    19043666                                         ..................A...  19043645
14773    19045651                                         ..................A...  19045672
14773    21693781                                         ..................A..G  21693802
14773    1170058                                          ..............C...A...  1170037
14773    10882245                                         ..................A...  10882266
14773    15638589                                         .................AA...  15638568
14773    16028853                                         .......G..........A...  16028832
14773    19522888                                         .................AA...  19522867
14773    20036138                                         ....C...........A.A...  20036159
14773    21408290                                         .......G..........A...  21408311
14773    22604182                                         .....A............A...  22604203
14773    3947644                                          .........T..C.....A...  3947623
14773    11948582                                 ......G.T.-.......T.......A...  11948610
14773    15083654                                         ..T...............A...  15083675
14773    21380830                                         .......C..........A...  21380809
14773    2975237                                          ...........A.G....A...  2975216
14773    4520570                                          ..................A...  4520549
14773    8293082                                          ..T...............A..A  8293103
14773    9270709                                          ..............T...A..T  9270730
14773    13754764                                         ..................A...  13754785
14773    13986084                                         ..T......G........A...  13986063
14773    19518620                                          .................A...  19518640
14773    21228662                                         ..................A...  21228641
14773    1232007                                           .............A...A...  1231987
14773    8405141                                          ..............A.......  8405120
14773    13555979                                         .........T........A..T  13555958
14773    19071077                                         ...C.....T........A...  19071056
14773    20720549                                         ............T.....A...  20720528
14773    21666462                                           .........A......A...  21666443
14773    117783                                           ....C............AA...  117762
14773    1193516                                          ..............A.A.A...  1193537
14773    2894338                                           ...............A.A...  2894358
14773    5819474                                          ..................A..T  5819495
14773    8172083                                        .......A............A...  8172060
14773    8657220                                          ...........T..A...A...  8657241
14773    15283476                                         .................AAGG.  15283455
14773    15448523                                         ..................A.T.  15448544
14773    17093292                                         ..................ACT.  17093271
14773    19502379                                         ................A.A...  19502358
14773    20894131                                         ............T....AA...  20894152
14773    21742777                                         ............G.....A...  21742798
14773    22474447                                         ..................A...  22474426
14773    2137102                                       ....CT...............A...  2137078
14773    7704934                                           .............A...A...  7704914
14773    13101425                                        ...T......G..T.A.......  13101447
14773    13949280                                         ..................A...  13949301
14773    20694129                                         ........G...C.....A.C.  20694150
14773    3396849                                          ............T.....A...  3396870
14773    4154502                                       ...............C....AA...  4154478
14773    4224998                                          ..................AG..  4224977
14773    4391547                                  ..A......CT............T.AA...  4391518
14773    6675993                                          .................AA..G  6676014
14773    8100235                                            ................A...  8100254
14773    11381510                                         ..............A..AA...  11381489
14773    16028151                                 ......-...T........C......A.G.  16028179
14773    17928358                                         ................A.A...  17928379
14773    19555320                                        ...A........A.G..A.....  19555342
14773    20541615                                         ..................A..T  20541594
14773    1950859                                       .........A...........A...  1950883
14773    3769050                                          ..............A..AA...  3769071
14773    4924952                                          ...T..............A...  4924973
14773    10771091                                            ...............A...  10771073
14773    16777659                                         ..................A...  16777680
14773    18035467                                          ...............-A....  18035486
14773    18537632                                      ..........G....T.....A...  18537656
14773    18811192                                          .................A..T  18811212
14773    2666231                                           .................A..A  2666211
14773    7690603                                          .........T........A...  7690624
14773    18982584                                         .........T........A...  18982563
14773    4539446                                          .....C............A..G  4539467
14773    16132909                                 ......G.-....A............A...  16132881
14773    19520292                                         .......A..........A...  19520271
14773    8577311                                          ............G.....A...  8577290
14773    19559399                                         ............G...A.A...  19559420
14773    21859933                                         .......G..........A...  21859954
14773    7837032                                         .......C...........A...  7837054
14773    550911                                           .........T........A...  550890
14773    8428408                                          ........T.........A...  8428387
14773    18821260                                         .........T........C..T  18821281
14773    19451206                                         .......G..........A...  19451227
14773    20360415                                         ..................C...  20360394
14773    20362067                                         ..........T.......A...  20362088
14773    20774825                                         .......G....G.....A...  20774846
14773    21145264                                         .......C....G.....A...  21145243
14773    8738429                                    .............C......A...A..T  8738458
                                                          \                     
                                                          |                     
                                                         AG
14773    7419349                                          .........T........A..T  7419370
14773    8359181                                          ..................A...  8359202
14773    13788128                                     ..C..............AA.......  13788102
                                                                               \
                                                                               |
                                                                               A
14773    21186586                                         .......G..........A...  21186607
14773    227538                                           ..........T.......A...  227517
14773    1754772                                          ...C......G.......A...  1754751
14773    3148003                                          .........A......A.A...  3147982
14773    4215876                                          .........T.C......A...  4215855
14773    5158835                                          .........G........A...  5158856
14773    5698860                                          ........G.........A...  5698881
14773    14900631                                         ........G.........A...  14900652
14773    14954357                                         .......G......A...A...  14954336
14773    15193775                                         .......G..........A...  15193754
14773    15304000                                         .......C..........A..T  15304021
14773    16077741                                         .......G..........A...  16077762
14773    17557023                                          .................A...  17557003
14773    19273391                                         .......A.A........A...  19273370
14773    19314775                                         .........T........A...  19314754
14773    20558356                                         .........T........A...  20558377
14773    20772671                                         .......G..........A...  20772650
14773    22490593                                        ......C..........-.....  22490614
14773    22509423                                         .............A...AA...  22509402
14773    22517615                                         ............G...A.A...  22517594
14773    16939501                                         .......C..........A...  16939522
14773    20540885                                          ................AA...  20540905
14773    21845445                                 ...C....-....C.....A......A..T  21845473
14773    2704392                                          ...T.......C......A...  2704371
14773    6099386                                          ........G.........A...  6099407
14773    11681401                                         ...T........T.A...A...  11681422
14773    13455149                                         ..............A..A...T  13455128
14773    15012196                                         ..............A.A.A.G.  15012217
14773    15080146                                         .........T........A..T  15080167
14773    15409061                                         ..........G.......A...  15409040
14773    16765968                                         ....C....T........A...  16765989
14773    17437559                                         .......G.T........A...  17437580
14773    17847213                                         .......G.T........A...  17847192
14773    17950848                                         .........TG.......A...  17950827
14773    19239014                                         .......G..........A...  19239035
14773    19255912                                         ..A......T.......AA...  19255933
14773    19445384                                         .......C..........A...  19445405
14773    20891799                                         ........G.......A.A...  20891820
14773    20943634                                         .........T...A....A...  20943613
14773    21143028                                         ........C.........A...  21143049
14773    21454119                                         ......AG..........A...  21454098
14773    21679930                                         .........T.......AA...  21679951
14773    22192895                                         .......G...AC.....A...  22192916
14773    1257765                                          .........TG.......A...  1257744
14773    7461930                                           ........T........A...  7461950
14773    8673299                                           ..G..............A...  8673279
14773    11086245                                                 ..........A...  11086258
14773    18599652                                          ..........A..A.A.A...  18599632
14773    18607386                                          .................A...  18607366
14773    19016140                                          .................A...  19016120
14773    21699952                                          .................A...  21699932
14773    22282853                                         ........C.........A...  22282874
14773    13163015                                         ........C..T......A...  13162994
14773    13468374                                         .........T..G.....A...  13468395
14773    15660302                                          ................AA...  15660322
14773    17698160                              .....A.T..T...........A......A...  17698192
14773    19333971                                        ....G..........A...A...  19333993
14773    20058716                                      ..G..................A...  20058692
14773    20642665                                         ...C........G.....A...  20642686
14773    142894                                     ......T.AT.......A....A.A...  142921
14773    3404442                                          ..G.....T.........A..T  3404463
14773    4391729                                          .........T........A..T  4391750
14773    5701873                                          .......G..........A..T  5701894
14773    9034341                                          ......C.G.........A...  9034362
14773    13524169                                         .........A........A..T  13524190
14773    13894894                                         ..T.........G.....A...  13894873
14773    14971665                                         .........TG.......A...  14971686
14773    15079413                                          ...........T.....A...  15079393
14773    15971678                                         ........TG........A...  15971657
14773    18326121                                         ............G...A.A...  18326142
14773    19509450                                         ........G.........AT..  19509471
14773    20006354                                         ......AA..........A...  20006333
14773    20901421                                         ......C..........AAG..  20901442
14773    2010615                                          ........G........AA...  2010636
14773    4381848                                         .............T....AA..T  4381870
14773    6444419                                         ...................A...  6444397
14773    21276209                                         ..A..........G....A...  21276230
14773    1774161                                          .........T...CA...A...  1774140
14773    2281674                                           ...........G.....A...  2281654
14773    4417127                                          .......G........A.A...  4417148
14773    5818808                                          ......C...T....G.TA...  5818829
14773    6528546                                          .......G..T.....A.A...  6528525
14773    9348089                                          ......A...T.......A...  9348110
14773    14592922                                         ..G..........G....A...  14592943
14773    17842648                                         ........C..A......A...  17842627
14773    21486739                                         ........T..AG.....A...  21486718
14773    21826706                                         .......C..........A..A  21826727
14773    22171006                                         ....C.........A...A.G.  22170985
14773    22634866                                         ....C...C.....A...A...  22634845
14773    5627010                                           .............A...AC..  5626990
14773    6746178                                    .....T.C.......A........A.TG  6746205
14773    18363702                                 ..A......C..............A.A...  18363731
14773    20442005                                               ...T........A...  20442020
14773    21280549                                      ....C................A...  21280525
14773    20723879                                         ..................A...  20723900
14773    17149160                                         ..................A...  17149181
14773    4333616                                          ..................A...  4333637
14773    19106148                                         ..................A...  19106169
14773    21708859                                         ..................A...  21708880
14773    8664918                                          ..................A...  8664897
14773    17982615                                         ..................A...  17982594
14773    22439561                                         ..................A...  22439582
14773    823322                                           ..................A...  823301
14773    884994                                           ..................A...  884973
14773    1639122                                          ..................A...  1639143
14773    4626880                                       ....C............C...A...  4626904
14773    5457523                                          ..................A...  5457544
14773    8181951                                          .................AA...  8181972
14773    14086351                                         ..................AT..  14086372
14773    14491338                                         ..................A...  14491317
14773    17012848                                         ..................A...  17012869
14773    17162526                                         ..................A...  17162505
14773    17314667                                         ..................A...  17314688
14773    18893067                                         ..................A...  18893088
14773    20210052                                         ..................A...  20210031
14773    21161625                                         ..................A...  21161646
14773    22084728                                         ..................A...  22084707
14773    2730330                                          ..................A...  2730309
14773    4103553                                          ..................A...  4103574
14773    4590762                                          ..................A...  4590741
14773    9194024                                          ...C..............A...  9194003
14773    18790157                                         ...G..............A...  18790178
14773    20578935                                         ..................A...  20578956
14773    74138                                            ..................A...  74117
14773    74676                                            ..................A...  74697
14773    482213                                           ..................A..T  482192
14773    782359                                           ...T..............A...  782338
14773    3591808                                          ..................A...  3591829
14773    3628500                                          ................A.A...  3628479
14773    3683067                                          ..................A...  3683046
14773    4269530                                            ................A...  4269511
14773    4445602                                          ........T.............  4445581
14773    4804231                                          ..................A...  4804210
14773    6500169                                          ...........T......A..T  6500148
14773    8058730                                          ..................A...  8058751
14773    11410570                                         ..................AT..  11410591
14773    13936594                                         ................A.A...  13936573
14773    14246394                                         ..................A...  14246415
14773    14730371                                         ......G...........A...  14730350
14773    15518686                                         ..................A...  15518707
14773    15794983                                         ..................A...  15794962
14773    16184764                                         ..................A...  16184785
14773    16664432                                          ......G..........A...  16664452
14773    17229955                                         ...........A......A...  17229934
14773    17323741                                         ..................A...  17323762
14773    18357556                                         ..................A...  18357577
14773    18472097                                         ..................A...  18472118
14773    19354782                                         .................AA...  19354803
14773    19375266                                         ..................A...  19375287
14773    20073906                                         ..T...............A...  20073885
14773    20456169                                         ............G.....A...  20456190
14773    20726678                                         ..................A...  20726699
14773    21739110                                         ....G.............A...  21739131
14773    21905131                                         ......A...........C...  21905152
14773    22515680                                         ..................A...  22515701
14773    1741374                                          ..............AT..A...  1741353
14773    13586768                                         ..................A...  13586789
14773    16992957                                         ..................A...  16992936
14773    20044185                                         ...........A..A...A...  20044206
14773    20906804                                          ...C.........A...A...  20906784
14773    21467106                                          ........T........A...  21467086
14773    22457811                                          .......C.........A...  22457831
14773    13564125                                         .................AA...  13564104
14773    14248362                                         ..................A...  14248341
14773    16133669                                          .....A.....G.....A...  16133689
14773    16731075                                           ................A...  16731094
14773    22255181                                         ..................T...  22255202
14773    22358602                                         ..................A...  22358623
14773    3414333                                          ..................A...  3414354
14773    3571899                                          ................A.A...  3571878
14773    4244858                                          ..................A...  4244879
14773    4603886                                          .................AA...  4603907
14773    4745123                                          ..................A.C.  4745144
14773    7362146                                          ..................A...  7362167
14773    7953649                                          ..................A..T  7953628
14773    9462658                                          ..................A...  9462679
14773    9911165                                          ..................A...  9911144
14773    11385528                                         .................AA...  11385507
14773    13822265                                         ..................AT..  13822286
14773    14178667                                         ..................A...  14178688
14773    14788051                                         ..................A...  14788072
14773    15161384                                         ..................A...  15161405
14773    15592095                                         ................A.A...  15592074
14773    16055218                                         ....A.............A...  16055239
14773    16144582                                         ..................AG..  16144561
14773    17024766                                         ..................AT..  17024745
14773    17269451                                         ..............A...A...  17269472
14773    17295849                                         ......AA........C.A...  17295828
14773    17354997                                         ....A.............A.G.  17355018
14773    18576539                                         .......C.............G  18576560
14773    18891460                                         ..................A..T  18891481
14773    20543975                                         ...........A.....AA...  20543954
14773    20637256                                         ..................A...  20637235
14773    20916991                                         ..................AC..  20916970
14773    21129586                                         ..................A...  21129607
14773    21195115                                          ........T....A...A...  21195095
14773    21807642                                         ..................A...  21807663
14773    21856885                                         .................CA...  21856864
14773    21892852                                         ...G..............A...  21892831
14773    21938217                                         ..T...............A...  21938196
14773    22574428                                         ..................A...  22574407
14773    6417792                                         ...................A...  6417770
14773    6615827                                           ...C.......G.....A...  6615807
14773    15547524                                          .........C.......A...  15547504
14773    20174781                                          ........G........A...  20174801
14773    20662229                                          ........G........A...  20662209
14773    21255903                                         ..............T...A...  21255882
14773    21533781                                         ..................A...  21533802
14773    22611959                                         ..................A...  22611980
14773    889879                                           ..................A...  889858
14773    1312309                                          ...........T......A...  1312288
14773    1803325                                          ..................A.C.  1803346
14773    1939310                                          ..................A...  1939289
14773    2633176                                          ................A.A...  2633197
14773    3596032                                          .................TA...  3596053
14773    4174746                                          ..................A...  4174725
14773    5801972                                          ..........T.......A...  5801951
14773    6332176                                          ..................A..G  6332155
14773    7099923                                          ..................A.T.  7099902
14773    7263588                                          ........T.........A..T  7263609
14773    7576266                                          ................A.A..T  7576287
14773    7868246                                          ..................A...  7868225
14773    9988803                                            ................A...  9988822
14773    12060248                                         .....G............A...  12060227
14773    13163928                                         ..................A..T  13163949
14773    13992814                                          .................A...  13992794
14773    14262507                                         ..................A...  14262528
14773    14886065                                         ..................A.C.  14886086
14773    15093653                                         ...........A......A...  15093632
14773    15217807                                         ..................A..T  15217786
14773    16194984                                         ..................A...  16195005
14773    16216201                                         ...............G.TA...  16216222
14773    16337694                                         ...C..............A...  16337673
14773    17541744                                         ....A.............A...  17541723
14773    17567511                                         ...........A......A.G.  17567490
14773    18642181                                         ...........A..A...A...  18642202
14773    18650935                                         ..................A...  18650956
14773    20627451                                         ..................A...  20627472
14773    20655916                                         ..................A...  20655895
14773    21122186                                         ..................A...  21122207
14773    21292361                                         ..................A..T  21292340
14773    21852933                                         ..................A...  21852912
14773    22481079                                         ..T...............A...  22481100
14773    4035590                                              ..............A...  4035607
14773    4354777                                           ...........G....AA...  4354797
14773    5337752                                          ................A.A...  5337731
14773    11945691                                    ......C..............A.A.C.  11945665
14773    14876011                                         ..................A...  14876032
14773    15290875                                         ..................A...  15290854
14773    15393972                                         ....C............TA...  15393993
14773    17915781                                         ..................A...  17915802
14773    18621796                                          ..G...G..........A...  18621776
14773    19499096                                         ................A.A...  19499075
14773    20017355                                          ...............A.A..T  20017375
14773    20500381                                         ..................A...  20500402
14773    21062523                                          .........T.....A.A...  21062543
14773    21171416                                          ........T......CAA...  21171436
14773    22432724                                          ......A......A...A...  22432744
14773    2038153                                          .................AA...  2038174
14773    3994028                                          ..................AG..  3994007
14773    5811397                                          ..................A...  5811418
14773    6049139                                          ..............T...A...  6049118
14773    7634440                                          ..................A...  7634419
14773    9725143                                          ..................A..T  9725164
14773    9801084                                          ............C.A...A...  9801063
14773    11068121                                         ..............A...A...  11068142
14773    11463424                                         ..................A...  11463403
14773    15523035                                         ............G.....AG..  15523056
14773    18941544                                         ..................A...  18941565
14773    19048925                                       ....-...............A...  19048947
14773    19560628                                         ..............A...A...  19560649
14773    20298104                                         .............G....A...  20298125
14773    22504952                                         ..................-...  22504932
14773    215477                                           ....C.............A...  215456
14773    694517                                           ..................A...  694496
14773    1929192                                          ................A.A...  1929213
14773    2653670                                          ...T..............A...  2653691
14773    3584967                                           ..........A......A..T  3584947
14773    3719991                                          ...........A.A....A...  3720012
14773    4114884                                          ..................A...  4114863
14773    4525133                                          .....C............A...  4525112
14773    4729540                                          ................CAA...  4729561
14773    6300959                                          ................A.A...  6300938
14773    7261834                                          ..T...............A..T  7261855
14773    7346175                                          .............G...AA...  7346196
14773    7962203                           ..T...A....A....-...............AA...  7962239
                                                    \                           
                                                    |                           
                                                    A
14773    7993889                                          ....C.............A...  7993868
14773    8054564                                          ...........C....A.A...  8054585
14773    8373472                                          ............G.A...A..T  8373451
14773    9615274                                          ..................A...  9615295
14773    10079736                                          ...............A.A...  10079756
14773    13967296                                         ..............A...A...  13967275
14773    14962330                                         ................A.A...  14962351
14773    16885655                                         ................CAA...  16885676
14773    17721663                                         ..................A...  17721642
14773    17918035                                         ...............GA.A...  17918056
14773    19013190                                         ..................A...  19013211
14773    22307485                                         .................AA...  22307506
14773    22509887                                         ..................A..T  22509908
14773    22614844                                         .........T....A.A.A...  22614865
14773    22757247                                          ..C....C.........A...  22757267
14773    703749                                            ..........A......A..A  703769
14773    3639966                                          ...........AGC..A.A...  3639987
14773    4372772                                          ..............A...A..G  4372751
14773    5903916                                          .................CA...  5903937
14773    8743579                                          ..................A...  8743558
14773    11372534                                          ..........A....A.A..T  11372554
14773    14821624                                          ..........A......A...  14821604
14773    15298343                                          ........T........A...  15298363
14773    15506295                                          ........T.A......A...  15506315
14773    16296533                                          ...............-.....  16296514
14773    17252751                                         ...T..............A...  17252772
14773    18878834                                          ..........C..A...A...  18878854
14773    20722075                                          ........T......A.A...  20722095
14773    20856324                                         ..................A...  20856345
14773    21168230                                         .........T........A...  21168209
14773    211223                                           .............CA...A..T  211202
14773    767715                                           ...........A......A...  767736
14773    1283930                                          .........T.....G..A...  1283951
14773    2637574                                            ................A...  2637555
14773    3450895                                          ............G.....A...  3450916
14773    3463983                                          ..............A...A...  3464004
14773    3630203                                          ................A.AT..  3630224
14773    3930481                                          .............AA...A...  3930502
14773    4149472                                          ...G.............AA...  4149493
14773    4790532                                          ..................A...  4790511
14773    5233750                                          ..............A...A...  5233729
14773    6133285                                          ...T.............AA...  6133306
14773    6372657                                          ..................A...  6372636
14773    8259682                                          ..................C..T  8259703
14773    9200221                                          ..................A...  9200200
14773    12953761                                         ..A.............A.A...  12953782
14773    13056840                                          ..........A......A...  13056860
14773    13742798                                         .........TG...A...A...  13742819
14773    14034067                                         ..................A...  14034046
14773    15068528                                         ...........A....A.A..T  15068507
14773    15191258                                         ..................A.GA  15191237
14773    15244152                                         ..A...............A...  15244131
14773    15467621                                         .............G....A..T  15467600
14773    16069937                                       ..T.............T...A...  16069914
14773    16093624                                          .......TG........A...  16093644
14773    17114034                                         ..T...............A...  17114013
14773    17350062                                         ...........C..A...A...  17350041
14773    18297722                                         ...G..............A.T.  18297701
14773    19175462                                          ..............T......  19175482
14773    19403566                                           .....G........A.A...  19403547
14773    20126143                                         .............G....A..T  20126164
14773    21008575                                         ..................A...  21008596
14773    21042629                                         ..................A...  21042608
14773    22142796                                         ............CC....A...  22142817
14773    22647837                                         .................AA...  22647816
14773    4406934                                          ..................A...  4406913
14773    4724892                                          ..................A...  4724913
14773    5096195                                           ........A.A...GCAA...  5096175
14773    5479594                                          .........T.A....A.A...  5479615
14773    8174274                                            ..C.............AG..  8174255
14773    10077133                                          ......G.T...CA..AA...  10077113
14773    10948971                                      ....C..............A.T...  10948995
14773    12680828                                          ..........A.G..ATA...  12680848
14773    13599907                                         ...G..............A...  13599928
14773    14026851                                         ..................A...  14026830
14773    15175101                                         ..................A...  15175122
14773    15322418                                         ...G...........G..A...  15322397
14773    19018409                                         ...............G..A...  19018388
14773    19186143                                         ..................A...  19186122
14773    21494332                                         ...........A......A...  21494353
14773    22511043                                         ..................A..T  22511064
14773    19978049                                          .................A...  19978069
14773    707602                                           ..................A...  707623
14773    22331079                                         ..................A...  22331058
14773    17517175                                          ...........T.....A...  17517155
14773    18279587                                          .................A...  18279607
14773    18346095                                          .................A...  18346115
14773    81306                                            .........T........A..G  81285
14773    2648560                                          ..................A...  2648581
14773    8053316                                          ..................A...  8053337
14773    9493930                                          ..........T.....A.A...  9493951
14773    11863912                                         ..................A..A  11863891
14773    13958776                                           ................A...  13958795
14773    15610679                                         ..................A...  15610658
14773    16165502                                         ..................A...  16165523
14773    20061818                                         ..T...............A...  20061839
14773    21456008                                 ......G..-.....G..........A...  21455980
14773    21611725                                         .........T........A...  21611704
14773    8758790                                           .................A...  8758810
14773    11946541                                         ..................A...  11946562
14773    18636608                                          ..............G..A...  18636628
14773    21283989                                          .................A...  21283969
14773    1610303                                            .......T........A...  1610284
14773    3751558                                           .................A...  3751578
14773    5373596                                           .................A...  5373576
14773    9579204                                       .....................A..T  9579229
                                                           \                    
                                                           |                    
                                                           A
14773    17012279                                         ..................A...  17012300
14773    20007077                                         ...C..........A...A...  20007098
14773    21444531                          .....C..C.-.....--...............A...  21444498
14773    4798784                                          ..................A...  4798763
14773    6761893                                          ..................A...  6761914
14773    12128644                                         .........T........A...  12128623
14773    13027081                                          .................A...  13027101
14773    16876654                                         ..................A...  16876633
14773    19629801                                         ...C..........A...A...  19629780
14773    21473088                                         ..................A...  21473109
14773    1519477                                           .................A...  1519457
14773    2873854                                           .................A...  2873834
14773    3527913                                           .................A...  3527893
14773    6612300                                           .................A...  6612320
14773    9655906                                           ................AA...  9655886
14773    14320406                                 ......A.-.................A..T  14320434
14773    17296351                                         ..................A...  17296330
14773    21875928                                          ..........AT.....A...  21875908
14773    783819                                            ................AA...  783799
14773    1941756                                            ................A..G  1941737
14773    1970481                                          ..................A...  1970460
14773    6174082                                          ..................A...  6174105
                                                                  \             
                                                                  |             
                                                                 TG
14773    9265992                                          ..................A..A  9265971
14773    12014361                                         ............G.....A.G.  12014340
14773    17420857                                         ..T...............A..T  17420836
14773    21167648                                          .................A..A  21167668
14773    22076499                              ..A..A....T.C.....C........---...  22076470
14773    2092153                                           .................A...  2092133
14773    2643299                                           .............A...C...  2643279
14773    7369825                                           ...............A.A...  7369805
14773    7874212                                           .............A.A.A...  7874192
14773    7931527                                           .................A...  7931547
14773    12204331                                          .................A.G.  12204311
14773    16621396                                          ................AA...  16621376
14773    17022725                                          .................AC..  17022705
14773    20170035                                          ............A....A...  20170015
14773    20310802                                          ...............AAA...  20310822
14773    20455205                                          ................A....  20455225
14773    21646068                                         ..................A...  21646047
14773    21868282                                          .................A...  21868302
14773    3176430                               ......C..A.-.................A...  3176461
14773    11200522                                         ..................A...  11200501
14773    14307883                                           ......T.........A...  14307864
14773    20009546                                          ...........GG....A...  20009566
14773    2970221                                          ..................A...  2970242
14773    3523226                                          ..................A...  3523247
14773    3652829                                           ........G.......AA...  3652849
14773    4566928                                           .................A...  4566948
14773    4598250                                             ...........A...A...  4598268
14773    8629981                                          ..............C...A...  8630002
14773    13495075                                         .......G..........A..T  13495054
14773    16817762                                         ..G...............A...  16817741
14773    19042301                                         ................AAA...  19042280
14773    19836402                                         ........C....C...AA...  19836381
14773    21628552                                          ...............T.A...  21628532
14773    3538372                                           .................A...  3538352
14773    4259536                                            ...............A....  4259555
14773    9040181                                            ..............A.A...  9040162
14773    9372415                                            .......T........A..T  9372396
14773    10013180                                          .................A...  10013160
14773    17156852                                          .................A...  17156872
14773    985581                                                .............A...  985565
14773    1418401                                          ...............GA.AG..  1418422
14773    1817276                                          ...........A......A...  1817297
14773    7723375                                          ...........A......A.G.  7723396
14773    9142809                                         ..C......C....A....A...  9142787
14773    12921913                                         ...........T......A.G.  12921934
14773    14291475                                         .................AA...  14291454
14773    17052037                                         ..G............G.AA...  17052016
14773    17464592                                         ..T....G..........A...  17464613
14773    1171707                                           ...........T.....A...  1171727
14773    6473247                                            .............T..A.T.  6473228
14773    12898188                                          ..T..............T...  12898168
14773    13319069                                         ..................A...  13319090
14773    13911649                                          .................A..T  13911669
14773    13918617                                          ..C.............TA..T  13918637
14773    14861577                                          .................A...  14861597
14773    14949571                                         .....A............A..A  14949550
14773    17446399                                         ...C..............A...  17446378
14773    18608559                                         ............G.....A...  18608538
14773    21406577                                         ..T.............A.A...  21406598
14773    2115296                                           ........A............  2115316
14773    180190                                             ................A...  180171
14773    8469741                                            ................A...  8469760
14773    8112004                                             ......T........A...  8111986
14773    13758057                                            .......T.......A...  13758039
14773    22195952                                          .................A..-  22195971
14773    4015984                                           .................A...  4016004
14773    6015999                                              ..............A...  6015982
14773    7550590                                           .................A...  7550610
14773    14913170                                         .........T......A....T  14913149
14773    19327732                                          .........G.......A...  19327712
14773    22349163                                          ......G..........A...  22349183
14773    2865482                                             ...............-...  2865499
14773    3603451                                            ...............AA.G.  3603470
14773    4924138                                          ................-.....  4924118
14773    15992983                                          ............A....A...  15992963
14773    17273026                                            .........G.....A...  17273008
14773    20049013                                      ....C..........C...A.A...  20048989
14773    20078009                                           ................A...  20077990
14773    3267895                                             ......T..G.....A...  3267877
14773    4030538                                           ...............A.A...  4030518
14773    4152496                                             ......T........A...  4152514
14773    6716519                                           ...............-.....  6716500
14773    8197759                                           .................A...  8197779
14773    13470836                                          .................A...  13470816
14773    22017893                                            ..........G....A...  22017911
14773    2265909                                            ................A...  2265928
14773    6187782                                         .............T.........  6187760
14773    11367017                                           ................A..T  11366998
14773    22198989                                           ................A...  22199008
14773    1989500                                           .................A...  1989480
14773    4402661                                             ......T........A...  4402679
14773    4508161                                             ....G..........A...  4508179
14773    7305439                                            ................A...  7305458
14773    8214588                                          ................A.A..A  8214567
14773    10700268                                         ..................A...  10700289
14773    11574619                                         .....C...T........A...  11574598
14773    15343020                                          .................A...  15343040
14773    21934391                                         ................A.A...  21934370
14773    1526073                                              ..............A...  1526056
14773    4754497                                                        ....A...  4754504
14773    9269308                                           ................AA...  9269288
14773    13223933                                           ..................T.  13223952
14773    20189032                                         ..T..............AC...  20189053
14773    5988897                                            ..............A.A...  5988916
14773    15517082                                           ................A...  15517101
14773    19091710                                           ................A...  19091729
14773    19216425                                           ................A...  19216444
14773    8945563                                          .............A....A...  8945542
14773    18296385                                            ........A......A...  18296403
14773    18327255                                          ........T........A...  18327235
14773    20432032                                          ...........G.....A...  20432052
14773    21645751                                            ....C.......GA.A..T  21645733
14773    21688494                                          ...............A.A...  21688474
14773    22261236                                          ................AA...  22261256
14773    20013013                                             ..............A...  20013030
14773    600369                                           ..................A...  600348
14773    21753717                                             ..............A...  21753700
14773    19205124                                       ...C...............AA...  19205101
14773    366483                                           ..................A...  366461
                                                                  \             
                                                                  |             
                                                                  T
14773    2219878                                             ...............A...  2219860
14773    14450422                                         ..................A...  14450401
14773    16648810                                         ..................A...  16648831
14773    17166807                                             ..............A...  17166790
14773    1867019                                          ..................A...  1866998
14773    14946829                                             ..............A...  14946846
14773    16930080                                             .......A......A.C.  16930063
14773    16949334                                         ..................A...  16949313
14773    17138463                                         ........G-........A...  17138443
14773    8635206                                             ...............A...  8635188
14773    20222200                                            ...............A...  20222182
14773    21372304                                         ................-.....  21372284
14773    9152739                                          ................-.....  9152719
14773    14424148                                            ...............A...  14424166
14773    15637047                                          ...............-.....  15637066
14773    18772269                                            ...............A...  18772251
14773    4187553                                          ..............-.A.....  4187573
14773    7743163                                  .....CAG................-T....  7743135
14773    8637338                                          ................A.A...  8637359
14773    8853014                                          ................-.....  8852994
14773    12947716                                           ..............-.....  12947734
14773    14651607                                         ................-.....  14651587
14773    17841040                                             ..........A.A.A...  17841057
14773    19961041                                            ...............A...  19961023
14773    20139138                                             ..............A...  20139155
14773    21858227                                             ............A.A..T  21858210
14773    16718955                                              ....T..T.....A.G.  16718971
14773    7349126                                          ....A...........-.....  7349146
14773    13622668                                         ..................A...  13622689
14773    17771802                                         ...........A..........  17771824
                                                                  \             
                                                                  |             
                                                                  T
14773    18889048                                           ...............AA...  18889067
14773    19975814                                            ...............A...  19975832
14773    20205331                                      ....C..C.............A...  20205355
14773    20730864                                             ............A.A...  20730881
14773    21214311                                             ...G...A......A...  21214294
14773    2129294                                           ...............-.....  2129313
14773    11405961                                         ...........T....-.....  11405941
14773    17067609                                           ................A...  17067590
14773    183787                                               ..............A...  183804
14773    18298475                                          .............A...A...  18298455
14773    8775517                                          ..................-...  8775537
14773    6811505                               ..T.....CAG.........T........-...  6811474
14773    4062357                                          ..............A.C.-...  4062377
14773    14531170                                 ..C..C.G..........T.......-...  14531198
14773    15092916                                             ..............A...  15092933
14773    17187666                                         ..................-...  17187686
14773    19057266                                         .......G..........-...  19057286
14773    4081178                                            ..........G.....A..G  4081197
14773    14816138                                          .................-...  14816157
14773    20789611                                              ......A......A...  20789627
14773    16958640                                         ............G.....A...  16958661
14773    4431716                                          ..................-.G.  4431736
14773    6607011                                              ..............A...  6607028
14773    20428697                                         ............C.....A...  20428718
14773    21219427                                         .......-.T........A...  21219447
14773    21951433                                         ................A.-...  21951453
14773    11508002                                           ........T.......-.G.  11508020
14773    16758271                                         .............G..---...  16758253
14773    17321870                                         .............G..---...  17321852
14773    21971484                                         ..............A.A.A...  21971462
                                                                  \             
                                                                  |             
                                                                  T
14773    543309                                           ................TA-..T  543329
14773    919611                                           ..................-...  919591
14773    4441335                                        ...C................A...  4441312
14773    4454701                                          .........T........-...  4454681
14773    7222890                                          ..T...............A...  7222869
14773    11170462                                          ................AA...  11170442
14773    12702429                                         ............G.....-.C.  12702449
14773    14062888                                            ......T............  14062869
                                                                               \
                                                                               |
                                                                               A
14773    14509765                                         .........T........-..T  14509745
14773    15913585                                         ...T..........A.....-.  15913565
14773    17413247                                         ..................-..T  17413227
14773    20246606                                         ................A.-..T  20246626
14773    4882881                                          ..A.............A.-...  4882861
14773    14508127                                         ...........A....-.....  14508147
14773    15439197                                         ...........--.....A...  15439216
14773    19585640                                          ..............T.A-...  19585659
14773    20105371                                         .......G..........A...  20105349
                                                                               \
                                                                               |
                                                                               A
14773    21438416                               ....A.T....A...............AA..T  21438384
                                                                  \             
                                                                  |             
                                                                  T
14773    3790696                              ......A.T....C...A.-..........A...  3790664
14773    4291415                                          ............TG....-...  4291395
14773    4420463                                  ......G.-......A..........A...  4420491
14773    6532684                                              ............TC-...  6532668
14773    16686891                                 .....CAG.......G..T-......A...  16686919
14773    2019021                                          ..............A.A.-..T  2019001
14773    3059661                                          .......C..........-...  3059641
14773    5026837                                          ..............C.A.-...  5026817
14773    12943485                                         ........G.....T...-...  12943505
14773    16726149                                                   ........A...  16726160
14773    17552856                                              .............A..A  17552872
14773    18926970                                              ..C.....A....A...  18926954
14773    19062482                                            ......T........A...  19062464
14773    19198658                                         ............G-....A...  19198638
14773    20548507                                         .........T.A....A.-...  20548487
14773    21663959                                             ...........T.....G  21663977
                                                                             \  
                                                                             |  
                                                                             A
14773    22308366                                         .................A-...  22308386
14773    1261048                                       ....C......G..........T..  1261072
14773    3124316                                           ..........A......-...  3124335
14773    15608017                                          .............A.T.-...  15607998
14773    17132868                                 ..C..C.G............G.....A..-  17132840
14773    22017535                                          ............C...CA...  22017555
14773    13738089                                         ..................A...  13738068
14773    8051989                                          ..................A...  8052011
                                                                       \        
                                                                       |        
                                                                       T
14773    19925226                                         ................-.....  19925246
14773    14168690                               ....A....................-.....T  14168660
14773    3783982                                          ................-....T  3784002
14773    6760548                                          ................A.A...  6760570
                                                                  \             
                                                                  |             
                                                                  T
14773    10300910                                         ................-.....  10300930
14773    11165508                                         ..................A..A  11165487
14773    11983271                                        .................-.....  11983250
14773    14689295                                         ....C...........T.-...  14689275
14773    18777224                                             .....T..G.....A...  18777241
14773    7313413                                       ...............T.....A...  7313437
14773    18907494                                         ..................A...  18907515
14773    20879396                                         ....C.........A...-...  20879376
14773    10851341                                         ..................A...  10851320
14773    14610306                                          ...............-...C.  14610287
14773    22422975                                           ..............-.....  22422957
14773    3592978                                                 ..A....A...A..A  3592992
14773    5033308                                           ..........A......AG..  5033328
14773    18352851                                 ....T....CGC..............T..-  18352879
14773    21557629                                         ..................A...  21557608
14773    21612434                                         ................TAT...  21612455
14773    22045507                                         ..................A...  22045486
14773    22609949                                         ..................A...  22609928
14773    5967279                                          .........G........A...  5967257
                                                                  \             
                                                                  |             
                                                                  C
14773    9972732                                         ...........T..G....A...  9972710
14773    7250589                                          .......-..........A.G.  7250609
14773    1792692                                          ..................A...  1792670
                                                                            \   
                                                                            |   
                                                                            A
14773    13705571                                             .....TG......AA...  13705554
14773    15513985                                          ..............G..A...  15514005
14773    9353134                                           ...............A.A...  9353154
14773    17637837                                         ..................A...  17637858
14773    6312840                                         ............C..........  6312818
14773    4300032                                         ...............A...A..T  4300010
14773    6500963                                           ....................A  6500983
14773    20988524                             ...A..A.T....C.-.A............A..T  20988556
14773    18358935                                         .......G....T.....-...  18358915
14773    6777607                                          ................-.....  6777587
14773    16402011                                         ..T........A......-..T  16402031
14773    14318037                                         ...........TG.....-...  14318017
14773    8011465                                           .....................  8011445
14773    16112889                                        ..C...............AA...  16112911
14773    4199910                                            ...G............ACG.  4199891
14773    14805589                                         ................-.....  14805609
14773    18770744                                           .............G..A...  18770763
14773    14472008                                         ...G.......A......-...  14471988
14773    21060755                                          ........T....A...C.-.  21060736
14773    16776563                                             ..........A...-...  16776579
14773    2616736                                           .................-...  2616717
14773    1882593                                          ..A...............-...  1882613
14773    21184938                                         .........T........-...  21184958
14773    13863394                                 .....C................C...-...  13863362
                                                           \      \             
                                                           |      |             
                                                         AAG      C
14773    15302189                                             .............A-..G  15302205
14773    3018451                                          ..................-...  3018431
14773    19584384                                 .....TAG................-.....  19584356
14773    7362766                                           ..........TG.....-...  7362785
14773    16944014                                          ..........A.....A-...  16944033
14773    4645355                                          ..................-...  4645335
14773    5307607                                  .....TAG.......-..........-...  5307634
14773    11794939                                 .....CAG...........A....-.....  11794967
14773    7820029                                         .................-.....  7820050
14773    3809179                                          ................-.....  3809159
14773    13728430                                         ................-.....  13728410
14773    15965942                                         .......G..........-...  15965922
14773    9233135                                          ................-.A...  9233155
14773    3592950                                          ................-.....  3592970
14180    1655259                              ......A..................A.G..A...  1655292
14180    533688                               ...A..A.T....C................A..A  533655
14180    757835                               ....A.A.T...TG.......T..T....AAT..  757868
14180    1029640                              ...T..A.T....C.....A..........A...  1029607
14180    1067253                              ......A....T.C...........G..A.A...  1067220
14180    1639401                                       ....C.......T........AG..  1639377
14180    951988                                 ......TGC..C..A..........G..A...  952019
14180    475267                            ..T......A.T...................A.A...  475231
14180    426337                                      ...C...............A...A...  426311
14180    1064593                                       ....C....C....A...G..A...  1064617
14180    557319                                        .....................A...  557295
14180    1636887                                          ......G.......A.A.A...  1636866
14180    1112795                                          ..T......T........A...  1112816
14180    1544979                                           ...........C.C...A...  1544999
14180    37425                                              ................A...  37444
14180    965904                                             .....C....TCA...A...  965923
14180    309372                                            .....A...........A..T  309352
14180    678556                                            .................A...  678576
14180    425235                                          ..C.....A.T........A...  425213
14180    1006922                           ..T...A..G.T...........TT..G.....A...  1006958
14180    270714                            ..A...A..A.T....C................A...  270750
14180    739349                            ..T...T..A.T....CTG............A.A...  739385
14180    736707                           .......A..A.T.....T...............A...  736669
                                              \                                 
                                              |                                 
                                              T
14180    1332917                              ......A.T....CT...............A...  1332950
14180    374688                               ...A..A.G...............T.....A...  374655
14180    1641349                              ...A..A.A..T.C............C...A...  1641382
14180    996143                                .....A.T....AT.....G........AA...  996175
14180    1612959                               ..A..A.T...TC...G.G..T.......A...  1612991
14180    27539                                 .....A.T..T.C....C.C.....A......T  27571
14180    1570634                                           ......A.A....T...A...  1570655
                                                                         \      
                                                                         |      
                                                                         C
14180    763703                                 ....A.T....C.......T.TT......C..  763734
14180    1144650                              ......A.T.G.............TA....A...  1144683
14180    1426411                                ....A.T..G.C................A...  1426380
14180    1613720                                      ..G.....CG............AC..  1613745
14180    1452130                                ....A.T...T.T........A....A.A...  1452099
14180    506057                                    ...T....C..C.............A..T  506029
14180    1062184                              ...A..A.T...............C.....A..G  1062217
14180    500472                                .....A.T...T...A.............AC..  500504
14180    630955                                             ...........AC...A...  630974
14180    1558691                               ..T..A.T..T.C..............A.A...  1558659
14180    1015447                                       .....................A...  1015423
14180    152575                                        ....C...........G...TA..G  152599
14180    852196                                         ...C................T...  852219
14180    1164146                                          ................AAAG..  1164167
14180    410395                                         ................A...A...  410418
14180    1023005                                             ...............A...  1022987
14180    1034528                                         ..........T....A..AA...  1034550
14180    1572762                                           ...C.G...........A...  1572742
14180    1389973                                       ....C..........T...A.A...  1389997
14180    200303                                        ....C...............AA...  200327
14180    511907                                           .................CA...  511928
14180    51235                                            ........G.....A..AA...  51214
14180    340718                               ......A.T....C.........CT.....A...  340685
14180    508246                                          ....C.C...........CA...  508224
14180    524133                                             ................A...  524152
14180    494732                                            .................A...  494752
14180    531675                                          .................A.A...  531653
14180    433507                                            ..........T....AAA.G.  433487
14180    1332456                                           .................A...  1332476
14180    321054                                         ..T...............A.A...  321031
14180    561313                                           ..............A...AC..  561292
14180    473732                                            ...........G.....A..T  473752
14180    215983                                        ..T.......G.....A........  215959
14180    316116                                             ...C............AG..  316135
14180    763435                                             .........AT.....A..A  763454
14180    678394                                              .............A.A...  678412
14180    1009001                                             ......G.AC.....A...  1008983
14180    704566                                           ..T...............A...  704587
14180    351049                                              .............A.A...  351031
14180    968667                                             ......T...T...A.A...  968648
14180    982618                                            ...G...........A.A...  982598
14180    1180433                                            ............A...A...  1180452
14180    584247                                          ..C.......T........A...  584269
14180    903068                                        ....-...............CA...  903045
14180    1013340                                            ................A..T  1013321
14180    1292317                                              ..............A...  1292300
14180    1331575                                              ............A.A...  1331558
14180    482189                                         .............T......ATTA  482166
14180    1062094                                           .................A...  1062114
14180    132523                                               ........C.....A...  132540
14180    265034                                               .......AT....TA...  265051
14180    726462                                             ...............AA...  726481
14180    1146928                                            ................AC..  1146947
14180    765758                                         ....................C.--  765736
                                                                  \             
                                                                  |             
                                                                  T
14180    139835                               ...A..A...CT.C.............G..A...  139802
14180    1529948                                           .......T.....A..TA...  1529928
14180    884163                                            .................A...  884183
14180    155929                                            ......G..........AG..  155949
14180    496962                                           ..G...............A...  496983
14180    1362883                                           ......G..........A...  1362903
14180    1184072                                          ...T..............A...  1184051
14180    1126845                                          .........TGA......A...  1126824
14180    142774                                           ...............G..A...  142795
14180    377753                                           .........T............  377774
14180    455475                                           ...............G..A...  455454
14180    527688                                           ..................A...  527709
14180    1591788                                          ...........A......A...  1591809
14180    1392725                                          ............G.....A...  1392746
14180    504722                                            ...........G..GT.A...  504742
14180    514049                                          ...T...........A...A.G.  514071
14180    964403                                          ...T............G.AA...  964425
14180    464581                                               ............A.A...  464598
14180    617221                                            ...C.............A...  617241
14180    513870                                                .............A...  513854
14180    1396172                                          ..................AG..  1396193
14180    1103634                                           ..........A......A...  1103614
14180    1379872                                              ..............A...  1379889
14180    172292                                           .........T........A...  172313
14180    1406102                                       ....C................A..T  1406078
14180    976592                                          ..C..............T.A...  976570
14180    987641                                           ..................A...  987662
14180    1407554                                          .........A.A......A...  1407575
14180    401619                                           ....C....T........A...  401640
14180    582630                                                 ............A...  582615
14180    1029980                                           ..T.....T.....GT.A...  1030000
14180    1548431                                          ..............A...A...  1548410
14180    1430028                                          ...........A......A...  1430007
14180    440851                                        ....C................A...  440827
14180    1035463                                          ..................A...  1035442
14180    1388317                                       ...............C.....A...  1388293
14180    431093                                                    .........A..A  431105
14180    1332789                                        .....T..............A...  1332766
14180    955596                                         ...........AC.......A..T  955573
14180    55605                                         ....C..............A.A...  55629
14180    525582                                        ....C................A.C.  525558
14180    738376                                             ........G.......A...  738395
14180    222352                                           ..................A...  222330
                                                                  \             
                                                                  |             
                                                                  T
14180    1117736                               ..A..A.T....C....C..T........C...  1117704
14180    145035                                          ....C..........AG..A...  145057
14180    1397590                                            ................A...  1397571
14180    1523193                                           ..C...C...A...-..A...  1523212
14180    476213                               ....A.A.T....C..G...GT.A......A...  476180
14180    607579                                           ..................A...  607600
14180    309096                               ....C.A.T...TC............A...A...  309129
14180    288713                                   .....CAG..T..A......T.....A...  288684
14180    897908                               ......ACT..T.C.C.....TG.....CA....  897875
14180    407412                                   .....CAG..................A...  407441
14180    287965                                          ..............A....A...  287987
14180    632692                                          ............A......A...  632714
14180    976057                               ...A..A.T....C................A...  976091
                                                                  \             
                                                                  |             
                                                                  T
14180    1294803                              ...A..A.T..T.C..C....T........A...  1294770
14180    540766                                          ...................A...  540788
14180    882260                                ..A..A.T....CT...............A...  882292
14180    955011                                   ......AA..T.C.............A...  954982
14180    574577                                          ............A.....AA...  574555
14180    662916                                   .....CA.........G......G.CA..T  662887
14180    1084014                                                ..C...C.....A...  1084029
14180    1640577                                  .....CAG......................  1640548
14180    1119470                                  ......G.T.AT..............A...  1119441
14180    1124142                                  .....CGA..................A...  1124113
14180    1648061                                            .......A.......AA...  1648042
14180    715642                                           ..................A...  715621
14180    558636                                            ......CT.........A..T  558656
14180    152765                                           ................A.A...  152786
14180    751094                              ....A..A.T....C.C......G.......A...  751128
14180    964822                               ...A..A.T....C.C......T.......A...  964789
14180    1298944                                ....A.....A..C..............A...  1298975
14180    367193                                .....A.T.....................A...  367225
14180    676806                                              ......T........A..T  676788
14180    425680                                            ......C..........A...  425660
14180    959320                                            ......G........A.A...  959340
14180    445439                                          ............T......A...  445417
14180    769287                                              ..A...A.......AA...  769305
14180    573678                                           ..................A...  573699
14180    731907                                           ..................A...  731886
14180    1341683                                       .................A...C...  1341659
14180    155204                                         ..T..............G..A...  155181
14180    841515                                        ....C...A............A...  841491
14180    1364514                                                      ......A...  1364505
14180    303880                                           ............G....AA...  303859
14180    1561227                                             ......T.....G..A...  1561245
14180    722321                                           ..................A...  722300
14180    960563                                         ...C................A...  960540
14180    480046                                            .................A...  480026
14180    1311435                                         ..................TA...  1311457
14180    57179                                            ..................A...  57200
14180    476782                                           .......A..T.......A..T  476803
14180    982371                                           ...C....G....C....A...  982392
14180    1040381                                          ......G...........A...  1040402
14180    1110120                                          .......G..........A...  1110141
14180    1564660                              ...A......C.---.C.............A...  1564630
14180    231805                                           .........T........A...  231784
14180    1056862                                         ......C............A...  1056840
14180    1473887                                  ......G.-...C.............A...  1473859
14180    1001897                                           .............T...A...  1001917
14180    746019                                           .........T....A...A...  746040
14180    736187                                           .......G..........A...  736166
14180    742109                                           .........T........A...  742130
14180    216301                                           .......G.....A....A...  216280
14180    264879                                           ......G.....G....CA...  264858
14180    1054007                                          ....C....T........A...  1054028
14180    1172817                                          .......G..........A...  1172796
14180    1441154                                          .........T...C....A...  1441175
14180    1169475                                          ....C.G....A......A...  1169496
14180    1106510                                          .......G.....A....A...  1106531
14180    957131                                           ..................A...  957110
14180    1064365                                          ...C..............A...  1064344
14180    727511                                           ..................A...  727532
14180    1345208                                          ..................A...  1345187
14180    747869                                           ..................A...  747890
14180    1032651                                          ..............A...A...  1032672
14180    1180973                                          ..............A...A...  1180994
14180    819112                                           ............G.....A...  819133
14180    1066836                                          ..................A...  1066815
14180    485367                               .......C.T.................G..A...  485332
                                                          \                     
                                                          |                     
                                                         AT
14180    673617                                           ...............G..A...  673596
14180    1120503                                          ..................A...  1120524
14180    1513763                                          ..................A...  1513784
14180    289928                                            ......G..........C...  289908
14180    359518                                           ............C.....A...  359497
14180    298999                                           ..................A...  299020
14180    420256                                           ................A.A...  420235
14180    34645                                            ..................A...  34624
14180    281618                                           ..................A...  281639
14180    301130                                           ..T....G...A..........  301109
14180    741144                                           ................TTA...  741165
14180    1312234                                          ..G.............A.A..T  1312255
14180    1420311                                          ..T...............A...  1420290
14180    581812                                           ..................A...  581791
14180    1307386                                          ..T...............A...  1307365
14180    1019725                                            .............T.AA...  1019744
14180    1035258                                         ..C................A...  1035236
14180    1070265                                         ...................A...  1070243
14180    688449                                           ............G.....A...  688428
14180    1173617                                          ......A...........A...  1173596
14180    534377                                           ........T.........A...  534398
14180    1114566                                           .................A...  1114546
14180    282477                                            .................A...  282497
14180    1404656                                           ...............A.A...  1404676
14180    946715                                            ...............A.A...  946735
14180    1077295                                          .......G......A...A...  1077316
14180    1036498                                           .................A...  1036518
14180    1041661                                           .................A...  1041681
14180    392403                                            ...C.............A...  392423
14180    869338                                           .....G............A...  869317
14180    313814                                            .................A...  313834
14180    1072534                                           .................A...  1072514
14180    212927                                            ...........G.....A...  212907
14180    1147246                                           ..C..............A...  1147226
14180    1020999                                            .......A........A...  1021018
14180    521525                                             ................A...  521506
14180    580961                                          .............T.....A...  580983
14180    754665                                          ....C..............A...  754687
14180    1436230                                            ................A...  1436249
14180    1568912                                             ...........A...A...  1568894
14180    323320                                           ..............T.-.....  323340
14180    1087396                                              ........GC..T.....  1087413
14180    1412551                              ...A..A.T....-................A...  1412519
14180    391475                                             ...........CC...A...  391456
14180    165768                                            ...C.............A...  165748
14180    1276689                                       ....C..............A.A...  1276713
14180    922808                                           .......G.....G...A-...  922828
14180    947517                                ....A..-...TC................A...  947486
14180    695884                                            ......G..............  695905
                                                                               \
                                                                               |
                                                                               A
14180    713748                                           .......C..........-...  713728
14180    305359                                               .....T.TT.....A...  305342
14180    560654                                            ...C.............A...  560634
14180    1101789                                            ................A...  1101808
14180    1579107                                          ..................A...  1579086
14180    961509                                            ..C............A.A..T  961529
14180    151993                                            .................A...  151973
14180    641573                                          ........G.........A-...  641594
14180    176773                                               ..............A...  176756
14180    1606342                                       ....C................A...  1606317
                                                                            \   
                                                                            |   
                                                                            A
12810    646227                            ..T...A..A.T....C.C..............A...  646191
12810    828340                               ...A..A......C................A...  828373
12810    241204                               ...A..A.T..T.C............A...A...  241237
12810    557220                               ...A..A.T...TC...C......T..TACA...  557187
12810    1888588                                     ...C..C.............G.AA...  1888562
12810    629545                                        ....C................A...  629569
12810    1527312                                       ..G..............A...A...  1527288
12810    485261                                       ..C...................A..T  485286
12810    1735966                                        ..................A.A...  1735989
12810    794885                                           ..................A...  794906
12810    1728321                                              ...A..........A...  1728304
12810    1126434                                     .........C.....CA......A...  1126462
                                                           \                    
                                                           |                    
                                                          CT
12810    638957                               ......C.T....C.........A...G..A...  638924
12810    130557                                             ...............AA...  130538
12810    1668144                              ...A..A.T.C...T....A.T.A......A...  1668111
12810    785272                                          ......G............A...  785294
12810    494971                                              ......G........A...  494989
12810    652774                                               ..............A...  652757
12810    879303                                            .......GT........A...  879323
12810    1773799                                           .........CTGCA...A...  1773819
12810    1606179                           ..T...A..A.T...T.............A...A...  1606215
12810    1877758                              ...A..A.T............T.....GA.A...  1877725
12810    18231                                ......A.T...TC.......T........AGC.  18264
12810    1417157                              ...A..G.T......T.G......T.....A...  1417124
12810    1660100                              ...A..A.T..T.C.T............A.A...  1660133
12810    240754                               ......A.T....C..............A.A...  240787
12810    659413                                .....A.T....CT..C.....CT.....A...  659445
12810    63812                                  ....A.T...AC................A..T  63781
12810    1136019                                ....A......C.......T........A...  1136050
12810    1354433                                ....A.T....C.......AC.....A.A...  1354464
12810    52541                                          ..................-..T..  52519
12810    956103                                          ..C................AT..  956125
12810    1509109                                                             ...  1509111
12810    1452055                                       ...................-.C.GA  1452078
12810    1294663                                  ..A....T.C...............AA..G  1294692
12810    1920640                                                             ...  1920642
12810    427502                                     ..T....C..........T.....A.C.  427475
12810    1292807                              ...A..A.T....-................A...  1292775
12810    886826                                   ..A.....TC.........A......A...  886797
12810    574705                                        ....C.....G...A......A...  574681
12810    1507029                                       ...T................AA...  1507005
12810    1690425                                       ....C..........T..T..A...  1690401
12810    361099                                        ....C..CC...T........A..T  361123
12810    1665135                                       ....C.......T..T.....A...  1665159
12810    1167977                                       ....C..........T.A...A...  1167953
12810    356089                                              ...............A...  356071
12810    1582112                                       ....C............A...A...  1582136
12810    1773330                                         ..C................A..T  1773352
12810    1746521                                             ...............A...  1746503
12810    1014282                                         ..C.......T......A.A...  1014304
12810    1167159                                       ...................A.A...  1167135
12810    1106086                                          ..................A...  1106065
12810    1903695                                       ....CT.....C.........C...  1903671
12810    496753                                        ...T...G.............A...  496729
12810    1302712                                          ..A.....G.........A...  1302691
12810    1310893                                        ....TG.........GA....C..  1310870
12810    737787                                            .................A...  737767
12810    568506                                          ...................A...  568484
12810    1383184                                           ..........A..A...A...  1383204
12810    1312069                                        ..T...........G.A.A.A...  1312092
12810    903106                                   ..A......C................A.G.  903077
12810    1578806                                          ...........A......A...  1578785
12810    43168                                         .......C..CC....G..ACAG..  43192
12810    380123                                ..A..A.T....C.............G..A...  380155
12810    407894                                            ..C..............A...  407874
12810    639545                               ...A..A.T....C..........T.A..AA...  639512
12810    693590                                           ..................A...  693611
12810    1361832                                                   ..T......A..T  1361820
12810    1768922                         ........A....T....C..............A.AT.T  1768883
                                              \                                 
                                              |                                 
                                              T
12810    1372590                                            ................A...  1372609
12810    1478277                                             ...............A...  1478259
12810    1621803                                            ...............AA...  1621784
12810    1818947                                            ..............T.A..G  1818966
12810    1871247                                           .......G.........A...  1871227
12810    137956                                         .....C..............A...  137933
12810    513812                               ...A....T...T........A..T.....A...  513845
12810    798612                                              ....G...AG.A...A...  798630
12810    1857842                                         ...................T...  1857864
12810    379192                                             ..............A.A..T  379211
12810    515640                                         ...A................A...  515617
12810    954509                                              ...............A...  954527
12810    368518                                               .............AT...  368501
12810    878162                                             ..........TG..A.A...  878181
12810    1435197                              ...A..A.T..T.C................A...  1435164
12810    1855136                                          ....A...C.........A...  1855115
12810    209953                                               ..............A...  209970
12810    1502562                                              ..............AC.T  1502545
12810    708254                                         ................A...A...  708278
                                                                  \             
                                                                  |             
                                                                  T
12810    1724037                                           ..G..C...........A...  1724017
12810    754035                                           .............A...AA...  754056
12810    1797751                                          ............T.....A...  1797730
12810    1318270                                        ..T.............A...A.G.  1318247
12810    873151                                           ..................A...  873130
12810    632177                                           ...G..............A...  632198
12810    722168                                           ..................A...  722189
12810    418817                                           ...........C......A...  418838
12810    563053                                           ..................A...  563074
12810    1329416                                          ..................A..T  1329437
12810    455907                                           ..................A...  455886
12810    1351564                                          ...........A.G....A...  1351585
12810    1648753                                           ..C...........G..A...  1648733
12810    747478                                   .....CAG..................A...  747449
12810    39022                                            .........T........A...  39043
12810    1579409                                          ...........C......A...  1579430
12810    879886                                             ................A...  879867
12810    1031146                                           ..T...G..........A.G.  1031126
12810    1634243                                          ........-.........A...  1634263
12810    1880774                                             .............A.A..T  1880756
12810    852024                                             ................A...  852005
12810    1308104                                       ....C.G........T.....A...  1308080
12810    1445985                                          ......A...........A...  1446006
12810    1423924                                            ...C...T........A...  1423943
12810    1593387                                              ..............A...  1593370
12810    846469                                           ............G....AA...  846448
12810    676883                                   .....CAG.........T........A..T  676912
12810    1700963                                          .......-.T........-...  1700944
12810    411575                                          ..C................A...  411597
12810    482853                                          .................-.AT.T  482874
12810    474677                                           .........T........A...  474656
12810    1262090                                       ............A........A...  1262066
12810    1529026                                          ..............A...AG..  1529005
12810    1590325                                       ....C....A.......A..A....  1590301
12810    384778                                         ....................A...  384755
12810    1700369                              ...A..A.T....C............A...AC.T  1700336
12810    1327777                                          ..................A...  1327798
12810    834401                                           ..A...............A...  834380
12810    213500                                                .............A...  213516
12810    1275263                                          ...G............A.A...  1275284
12810    1610212                                       ....C............A...A...  1610236
12810    244307                                             .......T..CA.T..A...  244288
12810    816682                                  ....AA......C..............A...  816713
                                                          \                     
                                                          |                     
                                                          T
12810    920219                                        ....C.....C.T........A...  920243
12810    1485643                                          .......G........A.....  1485664
12810    1896564                                            ..........T.....A...  1896545
12810    926073                                                          ....G..  926079
12810    74695                                             ......C.G....A...A...  74715
12810    1229591                           ..T...A....T...TC................A...  1229555
12810    510411                                              ...............A...  510429
12810    369771                                           ..................A...  369792
12810    811949                                                ......T......A...  811965
12810    459312                                              .....T........A-...  459295
12810    1797480                                         .............T.....A...  1797458
12810    147917                                         .....C.............AA...  147941
                                                                           \    
                                                                           |    
                                                                           A
12810    1831334                              ......A.T....C..........T.....A...  1831301
12810    265454                               ...A..C.T....C....................  265487
12810    751848                                           ...........C....A.A...  751869
12810    1411921                                  ..A....G.C......G.......T.A...  1411951
                                                                               \
                                                                               |
                                                                               A
12810    1118276                                       ...............T.....A..T  1118300
12810    1285259                                       ..........AT--...........  1285281
12810    1576386                                        ....................A..A  1576363
12810    763173                                       .........C.........C..AT.G  763198
12810    1712076                                          ...........A......A...  1712097
12810    927569                                          ..........A............  927591
12810    913323                                   ....TG............T..GA...A...  913352
12810    1859558                                            ................A...  1859577
12810    1250868                              ...T..A.T.....T..C..........A.A...  1250835
12810    299780                                                ..........G..A...  299764
12810    538756                                           ..........G.......A...  538735
12810    805496                                           ..T...............A...  805475
12810    22987                                            ..T...............A..T  22966
12810    1727097                                           .................A...  1727077
12810    1235755                                           ..G.................T  1235775
12810    1659281                                        ...................CA...  1659304
12810    682839                               ......A.T.A..CT...............A...  682806
12810    1632318                                         ...................A.T.  1632296
12810    1910216                                          ........G..A....A.A...  1910195
12810    1680614                              ......---..A.C......C...T.....A..T  1680644
12810    1143811                                           ..G............T.A...  1143831
12810    1301363                                        ...C................AG..  1301340
12810    831796                                           ..................A...  831817
12810    816603                                         .....C..................  816626
12810    426421                                        ......T..............A...  426445
12810    909616                                           ..................A...  909595
12810    913921                                           ...............G..A...  913942
12810    225626                                         ....................A...  225603
12810    1100758                                           .................A...  1100778
12810    1160324                                          ..................A...  1160345
12810    850159                                         ...C............A...A...  850182
12810    399385                                            .................A...  399365
12810    1180327                                        ....................A...  1180350
12810    548612                                            ..........A......A...  548632
12810    1075555                                       ....C.......T.A....A.A...  1075531
12810    1692357                                          ..................A...  1692336
12810    888749                                              ...............A...  888767
12810    1906343                                          ................T.A...  1906322
12810    754741                                           .............CA.A.A...  754720
12810    1017968                                           ...........G.....C..T  1017988
12810    1707251                                         ...T.C...G..A..........  1707273
12810    211969                                          ...................A...  211947
12810    1352917                                       ...................TAA...  1352941
12810    1866091                                           .................A...  1866111
12810    1234703                                          ...T....G...T.....A...  1234724
12810    1238558                                          ..T......T........A...  1238579
12810    1079637                                           .............A...A...  1079617
12810    316501                                          ...................A...  316479
12810    1779241                                          .........T..TG....A...  1779262
12810    18788                                             ...........T..G..A...  18768
12810    1759624                                             ...............A...  1759643
                                                                      \         
                                                                      |         
                                                                      G
12810    812142                                        ....C............A...A...  812118
12810    1259683                                          .........T..T.T.A.A...  1259662
12810    1344022                                          ..................C...  1344001
12810    1026748                                          .............G....A...  1026769
12810    712269                                           ............T.....A...  712290
12810    1754633                                          ..................A...  1754654
12810    848337                                           ..T...............A...  848316
12810    870653                                           ..................A...  870632
12810    1638236                                          .........T............  1638215
12810    1898949                                          ............G.....A...  1898928
12810    388724                                           ..................A...  388703
12810    561571                                           ..................A...  561550
12810    1580090                                          ...........C......A...  1580069
12810    424922                                           ..................A...  424901
12810    576604                                           .................AA...  576583
12810    715632                                           ..................A..T  715611
12810    878393                                           ..................A...  878414
12810    1290524                                          ..................A...  1290545
12810    1419478                                          ................A.A...  1419499
12810    865127                                            ........T.A......A...  865147
12810    845280                                           ................A.A...  845301
12810    1044185                                           .................A...  1044205
12810    28042                                             .................A...  28062
12810    580925                                            .................A...  580945
12810    1633267                                          ..................A...  1633288
12810    469616                                             ................AG..  469597
12810    683604                                            ........T........A...  683584
12810    1601911                                          ..................A...  1601890
12810    406248                                            ...............A.A...  406228
12810    785559                                            ...............A.A...  785579
12810    1924209                               ..T......G.-...........G.....A...  1924178
12810    849                                               ....A............A...  829
12810    383517                                           ........G...G...A.A...  383496
12810    531380                                           ........G.........A..G  531359
12810    1709545                                          .........A....T...A...  1709524
12810    68764                                             ........T...G....A...  68784
12810    778953                                           ..................A...  778974
12810    1589906                                           .............A...A...  1589926
12810    1225710                                           .................A...  1225690
12810    1907279                                       .....................A...  1907255
12810    1557998                                           .................A...  1557978
12810    802692                                             .....G..........A.G.  802673
12810    1594078                                           ..............G..A...  1594058
12810    1903913                                            ................A...  1903932
12810    1395163                                        ...............A....A...  1395186
12810    1625555                                            ............T...A...  1625574
12810    91364                                            ...T..............A...  91385
12810    1642920                                          ...........C......A...  1642899
12810    666809                                     ....G..-...........A..A.A...  666783
12810    1468292                                             .........T.....A.G.  1468274
12810    541683                                         ..................-....G  541661
12810    1099549                                                     .......A...  1099559
12810    1420323                                          ..................A...  1420301
                                                                  \             
                                                                  |             
                                                                  T
12810    53011                                            ..T......T....A.......  52989
                                                                               \
                                                                               |
                                                                               A
12810    1096668                                           ...........G.....-...  1096687
12810    60033                                              ........G.......-...  60051
12810    815626                                                ......A......A...  815610
12810    905954                                           ..................A...  905975
12810    1264909                                          .........T........A...  1264930
12810    1553992                                    ....-.........T........AA...  1554019
                                                                   \            
                                                                   |            
                                                                   T
12810    800931                                        ....C.......T........A..G  800907
12810    1581061                                          ..................-...  1581081
12810    1619177                                                .....A......A..A  1619162
12810    219709                                             ...............AA...  219728
12155    1700444                              ...A..A.T...TC..........T.....AG..  1700477
```
