## Supplementary File S1B for "Recurrent erosion of *COA1/MITRAC15* demonstrates gene dispensability in oxidative phosphorylation": Supplementary_File_S1B.txt (part 336 of 732)

```
12155    894015                            ..T...A..A.T..T.C..C......AT.A...A...  893979
12155    2737516                           ..T...A..A.T...............T..G..A..T  2737480
12155    2358823                              ...A..A.T....C..............A.A..T  2358790
12155    2041719                              ......A.T...................A.A...  2041686
12155    1917023                              ...T..A.G..........G..........A...  1916990
12155    2691313                              ...A..G.A.......A.......T.....A...  2691346
12155    3094948                              ...C..A.T....C................A...  3094915
12155    2930430                                ....A.T.....................A...  2930461
12155    809524                                 ....A.T....C................A...  809555
12155    1695213                                  ..A.....TC......C..TT.....A..T  1695184
12155    2843483                                  ....T.C..C.........T....A.CT..  2843454
12155    4241188                                         ............TG.....A...  4241166
12155    3408571                                  ..A.......................A...  3408542
12155    3173649                                        ....T........C...G..A...  3173626
12155    4032589                                       ....C................A...  4032565
12155    1817670                                       ..T....A.......T.....A..A  1817694
12155    3020907                                       ....A......G..A..A.A.A...  3020931
12155    3233928                                         ...........G.......A...  3233950
12155    4189306                                        ...C.......T..G.....A...  4189329
12155    3988920                                       .....T........AT...A.A...  3988896
12155    3101898                                         .............C.....AC..  3101876
12155    4242438                                           ...C........G....A...  4242458
12155    2356625                                            .........A......A...  2356644
12155    879045                                            ..........C....A.A...  879065
12155    2245633                                            .......T........A...  2245614
12155    3196314                                           ............G.G..A...  3196334
12155    2698593                                           ........T..C.....AG.T  2698573
12155    2582602                              ...A..A.G..T.C.C........T.....AG..  2582635
12155    4149523                                              ..............A...  4149540
12155    3859620                                          ................A.A...  3859641
12155    144033                                ..A..A.T...TC.........A......A...  144065
12155    4405540                             .....C.A.T....C....................  4405506
12155    4422269                                      ........A..A..........A...  4422295
                                                            \                   
                                                            |                   
                                                            T
12155    2049777                                             ......T........A...  2049759
12155    4480247                                                  .....G...AA...  4480260
12155    512779                                        ....AG...GG.G..T.....A...  512755
12155    2578505                                         ..C............A..CT..T  2578527
12155    1727588                          ...T...A..A.T....CTG..............A..G  1727551
12155    2819062                                            ......-..A......A...  2819044
12155    2084045                                                        ....AT..  2084038
12155    4412509                           ..T...A..A.T....C...........GA...A...  4412473
12155    1638807                            .....A.CA.T..A.C..................G.  1638772
12155    3341356                              ....C.A.G....CT........A...G..A...  3341323
12155    2440680                              ...A..A.T.C..C................A...  2440647
12155    1228352                              ...A..A.T...A...............A.A...  1228385
12155    1541667                              ...A..A.T..T.C................A...  1541634
12155    3172325                              ...A..A.T....C...............AA...  3172358
12155    3290469                              ...A..A.T...............T.T.A.A...  3290436
12155    326580                               ...A..A.T....C.........CT.....A...  326547
12155    2364829                              ...A..A.T....C.............T..A...  2364862
12155    2754130                              ...A..A....T.C..........T..CT.A...  2754163
12155    2696391                              ...A..A.T...T...........C....TA...  2696358
12155    3108095                              ...A..A.T....C..............T.A..T  3108062
12155    4073347                              ...A..A.G............G.A...G.AA...  4073314
12155    3132423                                ......T....C...............TA...  3132454
12155    489134                                ..A..A....GT........T........A...  489102
12155    3468472                               .....G.T..T.C.......T.AG....A....  3468440
12155    298859                                 ....A.T..............AC.....A...  298828
12155    327286                                ..A....T..T................AAA...  327254
12155    3133421                                         .................A.A...  3133443
12155    1069711                              ...A..A.T............A........A...  1069744
12155    2070078                              ...A..A......CT........A.....AAC.T  2070111
12155    2177442                                           ...............A.A...  2177462
12155    751120                               ......A.T...AC................A...  751153
12155    4440189                              ...T..A.T..T.C..........T.....A..T  4440156
12155    720780                                ..A..A.T....C................A...  720812
12155    3998427                              ...A..A...A..CTG....G.........A...  3998460
12155    673426                                   ..A....T..............A...A..T  673397
12155    469206                                             ................-...  469224
12155    3739896                              ...A..A.T.C...................A...  3739929
12155    879456                                ..A..A.T...TC..............A.A...  879424
12155    4254839                              ......A.T....C................A...  4254872
12155    2178427                                   ......T.C.......T........A..T  2178399
12155    3987167                                              ..........T.......  3987185
                                                                               \
                                                                               |
                                                                               A
12155    2076054                              ......A.T....C................A...  2076087
12155    2802840                               ..A..C......C................A...  2802872
12155    1455631                                  ..A....T.C...G.........T..A...  1455602
12155    4380046                                     .....TC...........C........  4380072
12155    4107718                                       .....................A...  4107742
12155    1506348                                         ...T............T..A...  1506326
12155    4472653                                            ................A...  4472634
12155    4023808                                    ..T...TC................A...  4023835
12155    754793                                        ...T..........T......A...  754769
12155    711413                                        ...A.T..............TA...  711389
12155    2176710                                       ....CT...............A...  2176686
12155    3665085                                       ...T....C.....A......A..T  3665109
12155    4226915                                       ....C...C.....A....A.A...  4226891
12155    644067                                   ..A......C...............AA...  644038
12155    2153333                                       ....C...........A....A...  2153309
12155    3968434                                        ..T.................T...  3968457
12155    3998891                                       ..T..................A...  3998915
12155    1782278                                       .....A............G..A...  1782254
12155    2901555                                       ....C...............AA..T  2901531
12155    1526644                                           ...A.............A...  1526624
12155    1897346                                       ....C.......T......T.A..T  1897370
12155    4068196                                       ....C....C...........A..T  4068172
12155    4040274                                         ..C.....C..........A...  4040296
12155    1786075                                         .............T.A...A...  1786097
12155    3728321                                        ...................AA...  3728344
12155    4105815                                       .......C.............A...  4105839
12155    2253507                                         ..A................A...  2253485
12155    3039612                                     ......C..........C..GT.A...  3039586
12155    3913048                                         ...................AG..  3913070
12155    4085801                                       .....A...............A...  4085825
12155    231302                                          ..C..........T.....A..T  231324
12155    4215767                                       ....C.T..G....TT....AA...  4215743
12155    4076773                                          ..T..............AA...  4076794
12155    2190204                                          ..................C...  2190226
                                                                  \             
                                                                  |             
                                                                  T
12155    3961550                                   ....C.T..................A...  3961522
12155    3307272                                         .......A.T.....A.......  3307250
12155    4159101                                       ......T..............A..G  4159125
12155    3904423                                          ...............GA.....  3904402
12155    4208417                                          .........T........A..A  4208396
12155    1438304                                          ............GG..A.A.T.  1438325
12155    4482742                                          ...........A......A...  4482721
12155    4481147                                           ........T........A..T  4481127
12155    4319102                                       .................A......A  4319126
12155    4425597                                    .....--...C.......T.....A...  4425572
12155    748317                                            ......C..........A...  748297
12155    1147218                                         ...................A...  1147240
12155    2888896                                            ..C.......T.A...A...  2888877
12155    3707176                                         .......C...........C...  3707154
12155    3855697                              ...A..A.T....C................A.T.  3855730
12155    1954390                              ...A..A.T...TC........G.T.....A...  1954357
12155    2844254                                         ..C..........G...A.A...  2844232
12155    951173                                           .....C............A..T  951194
12155    2441468                                           ..........A.G....A...  2441488
12155    1020734                                         .................AAC...  1020712
12155    3844707                                       ...........G..AT....TA...  3844731
12155    3500391                                            ..........T.....A...  3500410
12155    3098370                                   ....C.T.................AA...  3098342
12155    4223977                                          ........C.....A...A...  4223956
12155    2696161                                            ..............A.A...  2696142
12155    3241125                                           .................-.C.  3241106
12155    4417057                                            ......C........AA..T  4417076
12155    3692103                              ...A..A.T...............T.A..AA...  3692070
12155    3986125                                            ......GAG.......A...  3986144
12155    4362479                                          ..............T.CAA...  4362458
12155    4457087                                          ...........T......A...  4457066
12155    2719631                                     ....T.C..............A.A...  2719605
12155    4559811                                            ...............AAT..  4559830
12155    334600                                        ............T..T.....A...  334576
12155    3894183                                        ..T................TA...  3894160
12155    739971                                              ...............A...  739953
12155    2255002                                  .....CA...................A...  2255031
12155    777951                                            ..C..............A...  777931
12155    2875892                                             .............A.A...  2875910
12155    760586                                              .........T.....A...  760568
12155    3618472                                            .....C.T........A...  3618453
12155    2554971                                        ....T..G............A...  2554994
12155    3437419                                          .........G........A...  3437398
12155    2317357                                           ......C......A...A...  2317337
12155    2711093                                             ......T........A...  2711111
12155    1645706                                      ...............A.CA...C...  1645731
12155    794386                                               ....T.........A...  794403
12155    1945914                                            ......C...T.....A...  1945933
12155    2882408                                       ....C................A..T  2882384
12155    4186672                                         ...................A...  4186650
12155    701229                                               ..............A...  701212
12155    2335380                                        ...........G......ACAGC.  2335357
12155    3977555                                              ..............A...  3977572
12155    4209874                                             ....C.T..T.....A...  4209892
12155    2860606                                            .....G....G.....A..G  2860587
12155    3103440                                  ..A....TT.........T.......A...  3103469
12155    620705                                                .....G.......A...  620721
12155    1842830                                        ......G.....GT......A...  1842853
12155    1788207                                             .........G...A.A...  1788189
12155    3042902                                        ...C.........T....A.A..T  3042925
12155    4110956                                            .....C.T.......AAT..  4110975
12155    4202558                                            ........T.T.....A...  4202539
12155    1641911                              ...C..A.T....C.....C......A...A...  1641878
12155    4134688                                  ..A...C..C................A...  4134717
12155    1637487                                          .......-..........A.G.  1637467
12155    731536                                          ...................A...  731558
12155    3092012                                             ...............A...  3091994
12155    4415052                                           ..C.....T.TT...A.A...  4415032
12155    1008031                                       ....C................A...  1008007
12155    1130234                                          ...........A......A...  1130213
12155    2010498                                       ....C.......T-..CA...A...  2010475
12155    4130120                                                ............T...  4130105
12155    4333958                                           .................AC.G  4333978
12155    861576                                          ................G.AA...  861598
12155    3098740                                         ..C..............T.A...  3098718
12155    2155876                                     ..C....-............G..A...  2155901
12155    3132886                                          ..................-...  3132906
12155    4595139                                            ................A...  4595120
12155    4265120                                          ..................A...  4265099
12155    2009894                                          ................A.A...  2009873
12155    2843254                                          ..................A...  2843233
12155    2044184                                           .................A...  2044204
12155    2969448                                          ...........C....-.....  2969468
12155    4555351                                          .........T........A...  4555330
12155    847949                                           .............G....A...  847970
12155    3187239                                          ..................A...  3187260
12155    4520671                                            ............A.......  4520652
12155    3188410                                         ...................A...  3188432
12155    587181                                                ....T....A...A...  587165
12155    2418601                                        .............C......A..G  2418578
12155    3219001                                          ..............----....  3218984
12155    3961254                                          .........T......---..-  3961271
12155    3172777                                     ......C................A...  3172751
12155    718511                                           ..................A...  718532
12155    2845733                                          ..................A...  2845712
12155    4129305                                          .........T........A..G  4129326
12155    549581                                           ..................A...  549602
12155    3026322                                          ..................A...  3026343
12155    3637976                                  .....CAG..................A..T  3637947
12155    4471425                                          ..................A...  4471404
12155    2836079                                            ................A...  2836060
12155    2980444                                          ...........A......A...  2980465
12155    1996617                                           ............G....AC..  1996597
12155    263623                                           ................-.....  263643
12155    4194920                                          ................-....A  4194940
12155    454240                                           ............T...A.A...  454261
12155    2991321                                          ..................A..T  2991300
12155    3689115                                          ............G.A.A.A...  3689136
12155    3707653                                      .................G....A...  3707628
12155    4435777                                          ..................A..T  4435798
12155    4331973                                ....A.T..........G...C......A.CT  4332004
12155    2023323                                          ..................A...  2023344
12155    4143438                                           .................A...  4143418
12155    898272                                           ................-A....  898252
12155    3375896                                ....A.T....C..............A.A...  3375927
12155    2065793                                             ...............AC..  2065775
12155    3268120                                          ..T...............A..G  3268141
12155    2147175                                          .....C............C...  2147154
12155    4547077                                           .................A...  4547057
12155    2365884                                          ....C.............T...  2365905
12155    2722884                                          ..................A.GG  2722905
12155    1585670                                          ............G...A.-..T  1585650
12155    4257813                                            ............A...A...  4257794
12155    2540107                                          .........T.A......A...  2540128
12155    2578259                                            ............A...AT..  2578278
12155    2657499                                          ....C.............A...  2657478
12155    2344189                                          ..................A..T  2344168
12155    180427                                 ....A.T..............AT.....A...  180396
12155    438301                                    ....-..T...........G.A.A.A..A  438328
12155    619421                                           ..................A..T  619443
                                                                  \             
                                                                  |             
                                                                  T
12155    791474                                            .......G.........A...  791454
12155    1121402                                           ......C..........A...  1121382
12155    794096                               ......A.T..G..T.........T.....A...  794063
12155    4188918                                          .........T........A...  4188939
12155    1017849                                           ....C..........A.A...  1017829
12155    2013050                                  ....T..............T......A...  2013079
12155    2462842                                          ..................A..G  2462863
12155    1745832                                          .......G...C......A..G  1745811
12155    2302376                                          ..................A...  2302355
12155    4518612                                         ..................CCTC.  4518589
                                                                               \
                                                                               |
                                                                               T
12155    1121645                                            ....CC..............  1121664
12155    1916736                                          ..T...........C.ATA...  1916715
12155    2377427                                              ..............A...  2377444
12155    4259170                                              ..............A...  4259153
12155    3071103                                          ..................A...  3071124
12155    3204975                                          ..................A...  3204996
12155    4390722                                       ....C................A...  4390698
12155    4046341                                       ....C................A...  4046317
12155    886750                                            .................A..T  886770
12155    2130945                                          .......G...C.G....-...  2130965
12155    2199771                                           ......C........A.A...  2199791
12155    2922659                                            ..............T.A...  2922640
12155    2938939                                          ..............A...A...  2938918
12155    1607732                                  .....CAG................A.A...  1607702
                                                                  \             
                                                                  |             
                                                                  T
12155    3063545                                        ...........T..G.....A...  3063522
12155    4348122                                           .......GT-....G......  4348142
                                                                               \
                                                                               |
                                                                               A
12155    2991666                                        ....................A...  2991689
12155    3691076                                             ...............C...  3691058
12155    875227                                            ............G..A.A...  875247
12155    4009440                                 ......-...............GA.A.A...  4009471
                                                            \                   
                                                            |                   
                                                           TT
12155    4163736                                          ..................A...  4163757
12155    2636159                               .....A......C.....-....T.....A...  2636190
12155    296741                                            .............A...A...  296721
12155    2321633                                                      ......C...  2321624
12155    3299217                                          .............GA...A...  3299238
12155    3629586                                          ..............A..CAG..  3629607
12155    710972                                          ....-.............T....  710951
12155    4254993                                           ...........T.....A...  4255013
12155    3577716                                           .......G.........A...  3577696
12155    2761067                         ........A..A.T..G.C...............AA..T  2761028
                                              \                                 
                                              |                                 
                                              T
12155    3021970                                           ...............A.A...  3021950
12155    859271                                             ................A..G  859290
12155    3835093                                          .................A-...  3835113
12155    4172827                                          ...........A......A...  4172848
12155    3315507                                        ..T...........T...A.A...  3315530
12155    2373530                                              ...C..........A.C.  2373513
12155    2359136                                            .............G..A...  2359155
12155    3083792                                            ................A...  3083773
12155    1979049                                          .........T.......A-...  1979029
12155    809212                                          ..A............A...A...  809234
12155    4412248                                        ..A.................A...  4412225
12155    4583637                                          .................AA...  4583658
12155    722942                                   .....TAG..T....G.....A..A.A...  722913
12155    4322309                                          ...........A......A...  4322330
12155    4383347                              ...A....T....C................A..T  4383314
12155    2707374                                              ..........A...A...  2707391
12155    133277                                        ....C................A..T  133301
12155    2608299                                          ..............AG..A...  2608278
12155    4103140                                                .....A......A...  4103155
12155    1978275                              ...A..A.T....C................A...  1978242
12155    3495387                                         ..C.........CT....AA...  3495365
12155    2956476                                          ..................-.C.  2956455
                                                                     \          
                                                                     |          
                                                                     A
12155    2523602                                                          ......  2523607
12155    3754312                                           ................AA...  3754332
12155    2643590                                           ...............A.A...  2643570
12155    4148616                                  .....CAG................A.A...  4148645
12155    4314474                              ...A..G.T.....T.........T...A.A...  4314507
12155    1076120                                          ..................A...  1076141
12155    2330354                                  .....TAG.............AA...A...  2330383
12155    4055881                                         ...................A..A  4055903
12155    82936                                    .....CAG.........T.......AA.TA  82965
12155    3341554                              ...A..A.G....CT............G..A...  3341521
12155    4071104                                         ...................A...  4071126
12155    4012039                              ......GCT..........-..............  4012071
12155    2989497                                       ....C..........-.C.......  2989473
                                                                               \
                                                                               |
                                                                               A
12155    4523294                                ....G.T....C................A..T  4523325
12155    4283570                               ..A..A.G....CT.....GT..G.....-...  4283601
12155    791702                                ..T..A.......T...........A...A...  791734
12155    356058                                            .............A...A...  356078
12155    759049                                         ...C..C....T........-...  759071
12155    1795287                                .......CAAT......G.....A....A...  1795318
12155    2099221                                  .....TAG..................A...  2099192
12155    3737605                                         ...................A...  3737627
12155    2091079                                         ...................A...  2091057
12155    1518085                                            ..........C.....A..-  1518067
12155    1210837                                           ...C............A-...  1210856
12155    2590883                                            ................A...  2590905
                                                                           \    
                                                                           |    
                                                                         GAA
12155    101803                                   .....GAG..................A.G.  101774
12155    667168                                 ......T....CT..C.....CT.....A...  667137
12155    706895                                   .....CAG...........A..A...A...  706924
12155    2926619                                           .................A...  2926599
12155    4234149                                          .........A............  4234170
12155    4099728                                  ....T....C..............A.A...  4099699
12155    470480                                   .....TGA.........T.A......A...  470451
12155    1007488                                  .....CAG.........T.A..T...A...  1007517
12155    3140834                                               ....T........A...  3140850
12155    866330                                        ....C..............---...  866351
12155    2595191                                          ......A...........A...  2595212
12155    3796484                              ...A....T...T.............A...A...  3796451
12155    910240                                   .....TAG.............G....A...  910269
12155    1056281                                  .....TAG...........T......A..T  1056310
12155    2575656                                   ....C.T..T......T........A...  2575684
12155    3949472                                            .......A..G.A...A...  3949453
12155    3038681                                          ................T.A...  3038702
12155    1281709                                          .......G........A.A...  1281688
12155    788093                                   .....CAG....................C.  788122
12155    1211852                                         ..................AA...  1211830
12155    2475191                                            ................A..A  2475172
12155    2953406                                         ................T..A...  2953384
12155    1791111                                          .......G..........A...  1791090
12155    1826834                                          .......G..........A...  1826813
12155    2437923                                          .......G..........A...  2437902
12155    3336064                                       ...............T..G..A...  3336088
12155    1811842                              ...A..A.T....CA.............A.A..T  1811875
12155    3169561                                          .........T........A...  3169582
12155    4445052                                            ..G....T......A.A...  4445071
12155    4284287                                       ....CT...............A...  4284263
12155    836965                                      .......T..A...........AA..T  836991
12155    2217876                                          ....A......A......A...  2217855
12155    2952994                                          ..T......TG.......A..T  2953015
12155    4034069                              ...A..C.T....C................A...  4034102
12155    2684580                              ......A.T...TC...C............A...  2684547
12155    1659586                                            ..........T.....A...  1659605
12155    2958087                                          .....G............A...  2958108
12155    4487445                                          ...........T......A...  4487466
12155    543754                                             ................A...  543735
12155    777458                                            ......C...A.....AA...  777438
12155    1686261                                          ..T..........AA...A...  1686282
12155    1021105                                              .........A....A...  1021088
12155    1117729                                        ..T.................A...  1117706
12155    2191385                                         ...................A...  2191407
12155    4377627                                          ......C...........A...  4377606
12155    1221769                                          ................A.A...  1221790
12155    100854                                           ..................A.G.  100833
12155    4035541                              ...A..A.T....C................A...  4035508
12155    1264244                                          .......G.T........A...  1264223
12155    4149287                                         ..................AA...  4149265
12155    4522874                                       ....A................A...  4522849
                                                                  \             
                                                                  |             
                                                                  T
12155    4423725                                           ......G..........A...  4423745
12155    1406245                                           .................A...  1406225
12155    159931                                            .................A...  159911
12155    637064                                        ....C....CC.T..TA....A...  637040
12155    4525582                                         ..C..........T.....A...  4525560
12155    854853                                         ...A.......T........A...  854876
12155    3741996                                       ..T..........G.G.....A...  3742020
12155    932956                                        ....C................A..T  932932
12155    3123461                                        ....................A..A  3123484
12155    3806941                                  ..A......C................A.T.  3806970
12155    4087746                                  .....CAG......................  4087775
12155    4537060                                  .....CAG............G..G..A...  4537089
12155    6638                                             ..................A...  6659
12155    2543292                                          ..................A...  2543271
12155    2522595                                         ........G..........A...  2522617
12155    2684381                                         ...........T.......A...  2684403
12155    4441558                                          ..................A..T  4441537
12155    1480254                                          ..................A...  1480233
12155    2503600                                          ..................A...  2503621
12155    3090768                                          ..................A...  3090747
12155    761499                                           ..................A...  761520
12155    1102711                                        ....................A..T  1102734
12155    2180633                                            ......C.........A...  2180614
12155    550262                                           .........T........A..T  550241
12155    2461512                                                ............A...  2461527
12155    2062248                                           ........T........A...  2062228
12155    2239209                                          ..T.............T.A...  2239188
12155    2577550                                          ..............A...A...  2577571
12155    4355228                                          ............G.....A...  4355249
12155    627108                                             ................A...  627127
12155    4116410                                          ..........CA......A...  4116389
12155    2397171                                          ...........A......A.T.  2397150
12155    4379293                                            ................A...  4379274
12155    1896953                                          ........G.........A...  1896974
12155    2509131                                         ...................A...  2509153
12155    243542                                           .........T....A...A...  243563
12155    641974                                           ........G.........A...  641953
12155    1111246                                          .......G..........A...  1111267
12155    1632648                                          .........T........A...  1632669
12155    1577536                                           .................A...  1577516
12155    4525655                                           .................A...  4525635
12155    1388921                                          ..T....GG.........A...  1388900
12155    1655783                                          .......G........A.A...  1655762
12155    1790185                                          .......G..........A...  1790206
12155    4427533                                          ..T.........T.....A..T  4427554
12155    32513                                            ..........TA.....AA...  32492
12155    373295                                           ...C..G..T........A...  373274
12155    504287                                            ........A.TG.....A...  504267
12155    1040738                                          .....C.G..........A..T  1040759
12155    2555478                                          .......G..........A...  2555499
12155    2597101                                          .........T......A.AT..  2597122
12155    2777536                                             ...............A...  2777518
12155    4129909                                           ...............A.A...  4129929
12155    4345686                                            ...A............A...  4345705
12155    846069                                           .........T.A......A...  846048
12155    3007573                                          ..T......T.....TA.A...  3007594
12155    4304958                                          ....C.......G.A..AA...  4304979
12155    4342289                                          ...G.....G........A...  4342310
12155    4379805                                        ..T....G.......AAG..A...  4379782
12155    4542312                                          .......C........CAA...  4542291
12155    2359435                                          .......A....T...A.A.G.  2359456
12155    2377677                                         .................A.A...  2377655
12155    3205199                                          ..T.............A.A..T  3205178
12155    2151766                                          ..................C...  2151787
12155    2677810                                          ..................A...  2677831
12155    2730792                                          ..................A...  2730771
12155    2778305                                          ..................A...  2778284
12155    1046124                                           ........T........A...  1046144
12155    2986741                                          ..................A..G  2986720
12155    4175330                                          ..................A...  4175351
12155    1726286                                          ..................A...  1726307
12155    1894328                              .........T.............A......A...  1894290
                                                          \                     
                                                          |                     
                                                      TCCAT
12155    1965705                                          ..................A...  1965726
12155    3753644                                         ..A................A..A  3753622
12155    156305                                           ..................A...  156284
12155    1833050                                          ..................A...  1833071
12155    1842400                                          ..................A...  1842421
12155    1897522                                          .................AA...  1897501
12155    2683096                                          ..................A...  2683075
12155    2933352                                          ..................A...  2933331
12155    3010066                                          ..................A...  3010087
12155    3958032                                          ..................A...  3958053
12155    4326397                                           ...............A.A...  4326417
12155    1889424                              .........T...................AA...  1889462
                                                          \                     
                                                          |                     
                                                      TCCAG
12155    1940024                                          ....G.............A...  1940045
12155    2385650                                           .................A...  2385630
12155    4377940                                           .................A...  4377960
12155    1729136                                  .....T....................A..T  1729105
                                                          \                     
                                                          |                     
                                                         AG
12155    4149036                                        ...C..........C.....A...  4149059
12155    25327                                            ..................A...  25348
12155    1171209                                          ..T...............A...  1171188
12155    2416909                                          ..................A...  2416930
12155    2493627                                          ............G.....A...  2493648
12155    2597888                                          ..............C...A...  2597867
12155    3131078                                          ..................A...  3131057
12155    3180322                                          ..................A...  3180301
12155    3578008                                          ....A...........A.A...  3577987
12155    4048094                                          ..................A...  4048115
12155    2660795                                          ..................A...  2660774
12155    3610852                                           ........T.A......A...  3610832
12155    4371452                                          ..................A...  4371473
12155    799750                                           ..................A...  799729
12155    1367405                                          ..................A...  1367384
12155    1648336                                          ................A.A...  1648357
12155    1800084                                          ..............A...A..T  1800105
12155    2677218                                          ........G.........A...  2677239
12155    2848853                                          .................AA...  2848874
12155    3086701                                          ..................A..T  3086722
12155    3608245                                          ..................A..T  3608224
12155    3682716                                          ..................A...  3682695
12155    3690439                                          ..A...............A...  3690460
12155    4269639                                          .............C..A.A...  4269618
12155    4573728                                          ..................A...  4573707
12155    1219803                                           ................AA...  1219823
12155    2848489                                           ..........AT....AA...  2848509
12155    3124644                                           .................A...  3124664
12155    3188317                                          ..................A...  3188338
12155    1530094                                           ...............-.....  1530113
12155    1845001                                          ...........A......A...  1844980
12155    1962312                                          ..................A...  1962333
12155    2343627                                          ..............A...A...  2343648
12155    2761473                                          ..................A...  2761452
12155    1138075                                          .............C....A...  1138096
12155    1205471                                          .....................G  1205492
12155    1787891                                           ......G..........A...  1787911
12155    1999611                                          ............G.....A...  1999590
12155    2347152                                          ..............A...A...  2347131
12155    2774135                                          ..................A...  2774114
12155    3610211                                          ..................A...  3610190
12155    4381600                                          ..............A..AA...  4381579
12155    4565890                                          ..................A..T  4565869
12155    3003297                                          ..................C...  3003318
12155    3062205                                           ...A...T.........A..T  3062185
12155    1364015                                          ..................A...  1363994
12155    1584383                                          ..G............GT.A...  1584362
12155    1942922                                            .......TG.......-...  1942904
12155    2845120                                            ...C............A...  2845101
12155    2997874                                          ...C..............A...  2997895
12155    3066644                                          ..................A...  3066665
12155    3110202                                          ............G....AA...  3110181
12155    3751660                                          .............A...AA...  3751639
12155    3833310                                          ..G.............ACA...  3833331
12155    575299                                            .......G.G.C.....A...  575319
12155    3001256                                          ..................A...  3001235
12155    4312341                                          ..................A...  4312362
12155    3335109                                          .........T........A...  3335130
12155    989658                                            .................A...  989638
12155    2136763                                          ..................A...  2136784
12155    3483403                                           .................A...  3483383
12155    1047918                                           .................A..T  1047938
12155    1137234                                          ......................  1137213
12155    3002603                                           .................A...  3002583
12155    3347423                                           ...........G.....A...  3347403
12155    3024336                                          ...........T......A...  3024357
12155    4529357                                           ..G..............A...  4529377
12155    142638                                           ...........A......A...  142617
12155    237868                                           ..............A...A...  237889
12155    672611                                            .................A...  672631
12155    738205                                            ...C.............A..T  738225
12155    1523341                                          ...........A......A...  1523362
12155    2496914                                           .................A...  2496894
12155    2952174                                           ...C........A....T...  2952194
12155    3635988                                           .................A...  3635968
12155    4585080                                          ...G..............A...  4585059
12155    2699045                                            .....G......A...A...  2699064
12155    4399285                                           .................A...  4399265
12155    688347                                           ...........A......A...  688368
12155    1642938                                          ...............G..A..T  1642960
                                                               \                
                                                               |                
                                                               G
12155    1964866                                          .............G....A..A  1964887
12155    4138029                                           ...........GA....A.G.  4138049
12155    2306809                                          .....G..........A.A...  2306830
12155    1885888                                          .................CA..T  1885909
12155    2192305                                            .........T......AT..  2192286
12155    3206437                                          .........TG..A....A..A  3206416
12155    4210261                                           .............A.A.A...  4210241
12155    4543699                                           ..............GT.A..T  4543719
12155    4143648                                           .................A...  4143628
12155    2020964                                          .........-........A...  2020984
12155    4309265                                            ................A...  4309246
12155    892938                                            .................A...  892918
12155    1120866                                       .......C.............A...  1120890
12155    1829857                                           .................A...  1829877
12155    2699993                                           ...............A.A...  2700013
12155    2339367                                             ......T.......AA...  2339385
12155    2474864                                             .....G.........AT..  2474846
12155    1459454                                              ............A.A...  1459471
12155    3224832                                             ..............AA...  3224850
12155    1609081                                          ..................A...  1609104
                                                                       \        
                                                                       |        
                                                                      GA
12155    2426229                                        ...C..............A.A.C.  2426206
12155    2937822                                              ..............A...  2937839
12155    749875                                           .............C..-.A...  749895
12155    2158555                                           .................A...  2158575
12155    2070297                                           .................A...  2070317
12155    2228425                                          ........GT........A.GT  2228404
12155    1751100                                          ................AA-...  1751080
12155    2548183                                          ................A.-...  2548163
12155    2027698                                              ..........A...A...  2027681
12155    2212964                                          .......G.........TA...  2212986
                                                                               \
                                                                               |
                                                                               A
12155    4315770                                         ..........T........A...  4315748
12155    39526                                ...A..A.T....-.......T...C....A...  39494
12155    3592050                                          ...T......-.......A...  3592070
12155    3076163                              ......A..-...--.....G...T.....A...  3076193
12155    748770                                            ........TG.......-...  748751
12155    2517780                                          .......G..........A...  2517759
12155    1501966                                          ......C...........A.GT  1501943
                                                                       \        
                                                                       |        
                                                                      GA
12155    2546941                                         ..C..........T.....A...  2546963
12155    1671187                                                       .....A...  1671179
12155    4551744                                       .....................A...  4551719
                                                            \                   
                                                            |                   
                                                            T
12155    1027505                                           .................A...  1027485
12155    2682381                                        .............C..........  2682358
12155    929863                                   .....CAG............G.....-...  929891
12155    1901579                                                      ......A...  1901570
12155    2920201                                         ............T....A.C...  2920224
                                                             \                  
                                                             |                  
                                                             T
12155    2620683                                           ...........G...-.....  2620702
12155    1107396                                          .......G..........A...  1107375
12155    629370                                           ..................-...  629390
12155    4523618                                           .................A...  4523598
12155    1907537                                             ...................  1907519
12155    1535452                                          ................-....T  1535432
12155    1583709                                         .................-.A..A  1583688
12155    3598424                                ......A....................AT...  3598391
                                                         \                     \
                                                         |                     |
                                                         T                     A
12155    2666460                                  .....CAG..................A...  2666430
                                                              \                 
                                                              |                 
                                                              C
12155    1958758                                              ....T.........A...  1958741
12155    4380377                                          ..................-...  4380355
                                                                       \        
                                                                       |        
                                                                      GA
12155    4027836                                          ................-...T.  4027856
11571    3993413                                       .....T.....T-........A...  3993436
11571    3207997                             ....A..A.T....C.......T........A...  3207963
11571    599790                                      ...A..A...............AA...  599764
11571    1433130                                  ....AG....T...........A..---.T  1433156
11571    3835871                              ...A..A.T..T.C...............CA...  3835838
11571    814407                               .....AA.T............T........A...  814374
11571    820956                               ...A..A.T.......AC..G.....CG..A.G.  820923
11571    3068064                                        ..T.................A...  3068041
11571    4449666                                             .......G.T.....A...  4449684
11571    2709050                                       ....C.............T..A..G  2709074
11571    1128775                                       .....T........A.CA...T...  1128751
11571    725916                                        ....C..........T...A.A...  725940
11571    3047904                                         ..C..............T.A...  3047926
11571    360766                                            .................A...  360786
11571    1940419                                          ....C....A.......TA...  1940398
11571    5140945                                       .......C.........A...A...  5140970
                                                            \                   
                                                            |                   
                                                            T
11571    2264820                                            ..........T.....A...  2264801
11571    2113921                                            ......G.........A...  2113902
11571    2052868                                            ............A...A.C.  2052887
11571    2923319                                         ...A....C..........A..T  2923341
11571    1403664                                            ........G.T.........  1403683
11571    1840764                                              ..............A...  1840781
11571    5097876                                              ........G.A...A...  5097893
11571    4691689                                              ...........G..A...  4691706
11571    2156979                                       .....AG........T.....A...  2156955
11571    3309580                           ..T.....AA.T..A.C.........A.....AAC..  3309544
11571    364147                                          ..C...................G  364169
11571    2548863                           ..T...A..A.T.....T...............A...  2548899
11571    967241                                                       ......A..T  967250
11571    4335870                             ..A....A.T....C............A...A...  4335904
11571    1639669                           ..C...A..A.T....A..C............AA...  1639633
11571    675464                               ...A..A.T....C..........T.....A...  675497
11571    3245077                              ...C..A.T..G.C................A...  3245110
11571    1616905                              ...A..A.T....C.......T............  1616872
11571    3393280                              ...A..A.T.C...T......T........A...  3393247
11571    1426307                              ......A.T...T...........T.....A...  1426274
11571    2316251                              ...A..A.T..............A..T...A...  2316284
11571    88334                                ...A..A.T...TC..........T.....T..T  88367
11571    1451015                              ...A..A.T....C.......T.......CAG..  1451048
11571    859722                               ...A..A.A...TA.........T..A...A...  859689
11571    2308497                              ...A..A.T....C................A...  2308464
11571    3165134                              ...A..A.T..T.C...............AA..T  3165101
11571    1523049                              ...A....T...T........T..T.....A...  1523016
11571    2219936                               .....A.T....C..........G.C...A...  2219968
11571    2541408                               .....ACT....C................A...  2541440
11571    360992                                .....A.T............G.A..A...A...  361024
11571    2938845                              ...A..A.................T.....A...  2938812
11571    4417623                                           ...C....T..G.....A...  4417603
11571    1856218                                 ...A.T....C...............AA...  1856188
11571    1386212                                 ...A.T....C.........C....A.A...  1386242
11571    4655015                                        ...C..........C...A.-...  4654993
11571    4315295                                  ..A......C......G..A..A...A...  4315266
11571    2289572                                  ..A.......................A.G.  2289601
11571    4041682                                        ...C..............T.A...  4041705
11571    4048198                                    ...C.T.C................A...  4048171
11571    2919708                              ...A..A.T....C....C.....T.....A...  2919675
11571    681318                                        ...T........T....A...A...  681342
11571    740057                                   ..A....................G..A...  740028
11571    2468817                                       ....CT...............A...  2468841
11571    1792916                                       ....G.......G........A...  1792892
11571    1348657                                         ..........T..T.....A...  1348634
                                                              \                 
                                                              |                 
                                                              A
11571    4984897                                       ....C.....A.........AA...  4984921
11571    1935664                                        ..................T.A...  1935641
11571    2146305                                       ............TT...A...A..T  2146281
11571    1232725                                       ....C..........T.....A..A  1232701
11571    1049273                                        ..............T.....A...  1049296
11571    3783896                                       ....C............AG..A...  3783920
11571    1382333                                          ..................-...  1382353
11571    800214                                         ..................AAA...  800191
11571    2340673                                         ...................A...  2340695
11571    900216                               ...A..A.T....CT......T..T.........  900249
11571    3107984                                        ....T........A....A.A...  3107961
11571    735939                                          ..C................A...  735917
11571    881609                                      ....A..T.........G..GA.T..T  881635
11571    1560129                                                      ......A...  1560138
11571    4161252                                        ...........T.C..T...A...  4161229
11571    844229                                          .........GT..G.....AT..  844251
11571    434077                                        ............A.......AA...  434053
11571    3207259                                          ................A.A...  3207280
11571    4513491                                       ....C..............A.A...  4513467
11571    523355                                           .........T....A...A...  523376
11571    761413                                           ............T...AAA...  761392
11571    4833871                                       ....C..........T.....A...  4833895
11571    673408                               ...A..A.T..T............T.....A...  673375
11571    1024312                                        ..T....C....CA.....AA...  1024335
11571    4997019                              ...A..A.T...AC..G.............A..T  4996986
11571    2950505                                        ...C.......T......T.A...  2950482
11571    4862276                                         ............TT.....A...  4862254
11571    2162997                                         .............G.....A...  2163019
11571    4501121                                            ................A...  4501140
11571    4844715                                            .......T..T.....A...  4844696
11571    1200603                                            ..............A.A...  1200622
11571    2545846                                          ...............G..A...  2545867
11571    3671307                                            .......G..T.....AG..  3671288
11571    4343357                                        ....T...............A...  4343380
11571    4259459                                       .....................A...  4259434
                                                             \                  
                                                             |                  
                                                             C
11571    1962872                              ...A..G.G................CA...A...  1962905
11571    5073529                                          ..................A...  5073508
11571    2600958                                             .........T.....C...  2600976
11571    4591614                                          .............A....A...  4591635
11571    2186014                                            ...A...T........AC..  2185995
11571    482920                                            ......C.T.A......A...  482900
11571    4317100                                         ............AG.....A...  4317122
11571    5090572                                            ...C......G...A.AC..  5090591
11571    2210931                                              ..............A...  2210948
11571    2020986                                            .......A........A...  2020967
11571    3613892                                              ....GA......A.A...  3613909
11571    4861451                                         ..........TG.......A..A  4861473
11571    242159                                           ..............T...A..T  242180
11571    1040558                                            ................A...  1040539
11571    1369539                                          ..G...............AG..  1369560
11571    3069044                                       ....C......C...TCA...A..A  3069020
11571    4718089                                         ...T.............A.A...  4718111
11571    1920399                                          ..................A...  1920420
11571    4671777                                         .......C....A......A...  4671755
11571    5249823                              ...A..A.T....C............A...ACC.  5249856
11571    275249                                              ....G.....A.G..A...  275267
11571    4480892                                        ..................A.A...  4480915
11571    4411957                                          ..T...............A..T  4411936
11571    4753648                         ........A..A.T..A............T.....A...  4753687
                                              \                                 
                                              |                                 
                                              T
11571    3577585                                           ......G..........A...  3577605
11571    3250903                                              ...........T..A..T  3250886
11571    4582994                                            ..............A.-...  4582976
11571    2638273                                       .....T......T........A...  2638249
11571    2733598                                           .................A...  2733618
11571    3196139                               .....C.T...A...........G..GA.A...  3196171
11571    1665715                                          ..................A...  1665694
11571    4894052                                        ....-.............A.A...  4894030
11571    999656                                           ..................A...  999677
11571    1915756                                            ...........AA.......  1915775
11571    2510738                                             ...............A...  2510756
11571    3769248                               ..C..A.T.....................A...  3769280
11571    2862022                                          .............C..A.A...  2862001
11571    5071286                                          ..................A...  5071265
11571    528682                                           ..................A...  528703
11571    954572                                           .................AA...  954551
11571    4653612                                          ....C.............A...  4653591
11571    2312815                                              ..............A...  2312832
11571    3129982                                          ................A.A...  3129961
11571    2920568                                           .................A...  2920548
11571    3113383                                          ............G...A.A...  3113404
11571    664393                                           ..................A...  664372
11571    1799007                                  .....C..............G.....A...  1798978
11571    4102548                                             ........A......A...  4102566
11571    2073231                                          .........T.C......A...  2073252
11571    3164509                                  .....CAG............G.....A...  3164480
11571    1300408                                          ................A.T...  1300429
11571    1936206                                          ..............A...A...  1936185
11571    1975402                                          ..................A...  1975381
11571    2019176                                           ........T......A.A...  2019156
11571    3108191                                           .................A...  3108211
11571    4649622                                          .................AA...  4649601
11571    1614287                                          ................TTTT..  1614309
                                                                         \      
                                                                         |      
                                                                         C
11571    4771281                                          ..................A...  4771302
11571    3855678                                  .....C.T................-.A...  3855650
11571    986334                                          ........C....GG....A...  986312
11571    3107628                                                      ......A...  3107619
11571    4755701                                           ...C...........-.....  4755682
11571    3716665                                ....A.T....C.......T.....G..A...  3716634
11571    4151813                                           ......G..........A...  4151793
11571    5105647                                   ....C.T..T...A...........A...  5105619
11571    2871714                                       ..T..................A...  2871738
11571    1385945                                             ...............-...  1385928
11571    3758058                                          ...........A..A...A...  3758079
11571    1445349                                          ................A.A...  1445328
11571    2127380                                           ...........T.....A...  2127360
11571    2525025                                       ....C..........T.....A...  2525049
11571    1437047                                          .................A-...  1437067
11571    4350358                                          .........T.C......A...  4350337
11571    1485627                                        ....A....C...TT.....A...  1485650
11571    2079876                                           ......C..........A...  2079896
11571    3199021                                          .........G........-...  3199000
                                                                     \          
                                                                     |          
                                                                     A
11571    3800714                                          .................AA...  3800735
11571    4338540                                           .....AG..........A...  4338520
11571    1392979                                          ..T.....G.....-...A...  1392999
11571    1304388                                           ........G........-...  1304369
11571    2424380                                        ....-.........T.....A...  2424358
11571    3177254                                          ..........T.....CAA...  3177233
11571    1726980                                          ..................A...  1726959
11571    1938088                                  .....CAG...........A......-...  1938116
11571    4067001                                           .............A.A.C...  4066981
11571    4719266                                          ........GT......A.A...  4719245
11571    4351762                                           ....C............A...  4351742
11571    1073160                                      ...G.........T..G....AA..G  1073135
11571    2899188                                              .........G....A...  2899205
11571    600906                               ...A..A.T...TC......-....CA.A.A...  600938
11571    4844262                                              ..............A...  4844279
11571    5000586                                          .......G..G.......A...  5000607
11571    1369259                                          ..................A...  1369238
11571    3265162                                          ..................A...  3265183
11571    2322680                                           .................A...  2322700
11571    1456197                                          ..T...........A...A...  1456176
11571    4376038                              .........T.........G....T.....A...  4376076
                                                          \                     
                                                          |                     
                                                      TCCAG
11571    4312478                                             .....G...G.....-...  4312461
11571    1638588                                  ..A......C...............AA...  1638617
11571    443592                                          ..A................A...  443570
11571    1129237                                       ....C................A...  1129213
11571    4362980                                          ...............G..A...  4363001
11571    5069241                                           .................-..G  5069222
11571    3248743                                   ....C..............GA....A...  3248772
                                                             \                  
                                                             |                  
                                                             C
11571    1865621                                  .....-......C...G..A..A...A...  1865649
11571    2874940                                          ..T...............A...  2874961
11571    4889974                                           ...........G.....A...  4889954
11571    2938002                                           .................A..T  2937982
11571    3731674                              ...A..A.T...TC.T........G..T.AA...  3731641
11571    5073747                                              ..............A...  5073730
11571    3316885                                           .................A...  3316905
11571    1062991                                         ..C..C....T.......CA...  1063013
11571    2844933                                         ...................A...  2844911
11571    1895460                                            .......T.A..A...A..T  1895441
11571    4627803                               ..A..A.A...........C...T.....A...  4627771
11571    2173769                                     .......................A...  2173743
11571    4356227                                         ...............A...A...  4356250
                                                                  \             
                                                                  |             
                                                                  T
11571    678040                                           ..A..........A....A...  678061
11571    700092                                 ....A.T.....G..............AA...  700123
11571    2416749                                          ............G.A...-..G  2416769
11571    3698183                                           ............G....A...  3698163
11571    1039662                                           .......C.......A.A...  1039682
11571    1711356                                       ....CT.........T..G..A...  1711380
11571    3192683                                         ................GAAA...  3192705
11571    2044101                                            ............A...A...  2044120
11571    2126885                                          .........TG....G..A..T  2126906
11571    4711905                                            .......T........A...  4711924
11571    2163727                                          .........TG.......A...  2163748
11571    4545416                                          ............G...-...G.  4545396
11571    2977900                                           ..........A.AT...A..T  2977920
11571    2138529                                           .................-...  2138548
11571    4343614                                          ....C..G..G.......A..T  4343635
11571    5129139                                             ...............A...  5129157
11571    4396977                                          ........G....A..A.A..T  4396998
11571    4250789                                         ............A......A...  4250811
11571    3291683                                             ........C.G....A...  3291665
11571    4261831                                  ....TT......A.............A...  4261801
                                                               \                
                                                               |                
                                                               C
11571    4191286                                          ............T.....A...  4191265
11571    4370031                                        ....................A...  4370008
11571    1807693                                           ...........T.....AT.T  1807713
11571    3974641                                             ..............TA...  3974659
11571    3136584                                        ....TC.....T........-...  3136562
11571    5084302                              ...A..A.T.A..C................A...  5084335
11571    586648                                             ................-...  586666
11571    3136325                                              .....T........-...  3136341
11571    2363714                                         ...T.............---..T  2363695
11571    2289413                                        ..................A.A..T  2289390
11571    4513715                                           .................A...  4513735
11571    4048306                              ...A..A.T....C............C...A...  4048339
11571    899196                               ...A..A.T....C...........CA..AA..G  899163
11571    4426572                                            ..............A.A.C.  4426553
11571    4264462                               .....A....................T.T....  4264498
                                                                               \
                                                                               |
                                                                            GAAG
11571    3283847                                          ..................-...  3283827
11571    3482910                              ......---....-..............A.-...  3482882
11571    1639774                                           ...........T...A.....  1639795
                                                                               \
                                                                               |
                                                                               A
11571    4276010                                        ..T..T...A.........AA...  4276033
11571    4674351                                  .....CAG.............G....A..T  4674380
11571    1112525                                  .....CAG..................A...  1112496
11571    1520736                                  .....CAG............T.....A...  1520707
11571    4880153                                               ...T.........A..T  4880169
11571    1383034                                            .......T......A.A..T  1383015
11571    2979645                                               .............A..G  2979629
11571    2612278                                     ...C...................A...  2612252
11571    257674                                             ..........TC....A...  257693
11571    1209730                               ..A..A.T....CT......T..T.....A...  1209762
11571    2975515                              ......A.--...-..C....T.......AA...  2975545
11571    1621158                                          ..............TG..A...  1621179
11571    3758856                                   ....T.T...T...........G..A...  3758884
11571    1659628                                  ..C...AG..................A..T  1659657
11571    2014509                                  .....CAG..................A...  2014538
11571    2682479                                  .....CAG..................A...  2682450
11571    2085417                                  ..C..C.G..............A...A...  2085446
11571    4525686                                         ..C...........A..A.T..T  4525708
11571    1098584                                  .....CAG..................A...  1098555
11571    1526317                                          ......G......G....A...  1526338
11571    3774201                                          .......G........A.A...  3774222
11571    1926800                                          .......G...C......A...  1926821
11571    2669994                                         ................T...-..  2669973
11571    3175592                                          ...........A......A...  3175571
11571    4670425                                           ........T........A...  4670405
11571    192982                                         ................A...A...  192959
11571    4026450                                           ..C....C.....C...A...  4026430
11571    1491968                                          ...T..................  1491989
11571    3285898                                           ...........G.....AT..  3285918
11571    4457096                                          ..T....G..........AG..  4457075
11571    3421524                                       ....C.......A...AT.......  3421500
11571    668398                                           ..................A...  668377
11571    1513969                                          ..................A...  1513990
11571    4884120                                 ......T......C.................  4884088
                                                          \  \                  
                                                          |  |                  
                                                          T  C
11571    4139753                                          ..................A...  4139732
11571    2202469                                          ...............G..A...  2202490
11571    3393025                                          ..............A..AA...  3393004
11571    4780223                                       ....C..A.......T.....A...  4780199
11571    2118629                                  .....CAG..................A...  2118600
11571    4611266                                      ...G.C.........A..A....G..  4611291
11571    3894754                                ....G.TG..............T.....A...  3894785
11571    4632870                                  ..C...AG..................A...  4632841
11571    4357374                                ....A.T..T.C............T...A...  4357405
11571    4421846                                         ......G...TG.....A.A...  4421868
11571    1809391                                          ..................A...  1809370
11571    639502                                           ....C.............A..G  639523
11571    872842                                           ...........T......A...  872863
11571    1235073                                          .................A....  1235094
11571    1282752                                          ...........A......A...  1282731
11571    1493285                                          ............C.A...A...  1493264
11571    2720446                                          ..................A...  2720467
11571    5077077                                          .......G...A......A...  5077098
11571    1405226                                          .................AA...  1405205
11571    4273934                                          ................A.A..A  4273955
11571    4355922                                         ...................A...  4355900
11571    5043209                                          .......G..........A..T  5043230
11571    4356739                                          .......G..........A...  4356718
11571    4929617                                          .......G..........A...  4929596
11571    2207410                                          ....C...G..A......A...  2207431
11571    2370527                                          .........T......A.A...  2370506
11571    4558606                                          ........G.......A.A...  4558585
11571    4666166                                          .......G..........A...  4666145
11571    2678766                                          .........A........A...  2678745
11571    4121558                                          .........T.......AA.G.  4121537
11571    4339134                                          ...C...C..........A...  4339155
11571    5082237                                         .............T.A.A.A...  5082215
11571    222131                                           .......C.....GA...A...  222110
11571    1912740                                          .......G....G.A.A.A...  1912719
11571    191992                                          .............TA....A...  192014
11571    4265923                                            .......T...CT...A..A  4265942
11571    1266770                                          ......................  1266791
11571    778354                                           ..................A..T  778375
11571    5047018                                          .....C............A...  5047039
11571    3547674                                          .................AA...  3547653
11571    3861937                                          .................CA...  3861958
11571    4541398                                          .................AA...  4541419
11571    248840                                           ..T...............A.C.  248861
11571    1444644                                          ..................A...  1444623
11571    3202004                                          ..................A...  3201983
11571    959125                                           ................A.A..G  959104
11571    1837289                                          ..................A...  1837268
11571    2212476                                          ....C.............A...  2212497
11571    1404315                                           .................-...  1404334
11571    1554500                                          ..T...............A...  1554521
11571    2551031                                           ..........A......A..A  2551011
11571    1244344                                          .......G..............  1244365
11571    3286173                                          ..................A...  3286194
11571    920828                                           ..................A...  920807
11571    2602681                                           .................A..G  2602661
11571    5064998                                          ..................A...  5064977
11571    1619629                                          .................AA...  1619650
11571    3255820                                          ...............GTT....  3255799
11571    4149147                                       ....C...............AA...  4149123
11571    4287251                                          ..................A...  4287230
11571    4866318                                          ...........T.....AA..G  4866297
11571    2633116                                          ..................A...  2633137
11571    2899817                                           ....C...T........A...  2899797
11571    1528220                           ..T...A..A.T....C.....G...T..-----...  1528251
11571    1607005                                          ..................A...  1607026
11571    1700828                                          ..................A...  1700849
11571    1779605                                          .............AA...A...  1779626
11571    2520839                                          ..................A..G  2520860
11571    3044227                                          ..T...............A...  3044206
11571    3622525                                           ...............-...G.  3622506
11571    4838638                                           ..........A......A..T  4838658
11571    3088998                                           .................A...  3088978
11571    1089077                                           .................A...  1089057
11571    3076821                                          ..................A...  3076800
11571    1341058                                           .................A...  1341038
11571    3317840                                           ....A............A...  3317860
11571    237564                                           ...............G..A...  237543
11571    957024                                            ..G..................  957044
11571    1852621                                          ......................  1852642
11571    2029011                                          ................CAA...  2029032
11571    3148279                                           ...............A.A...  3148299
11571    3603300                                           .................A...  3603320
11571    3761842                                           .................A...  3761862
11571    4731935                                           .................A...  4731915
11571    4069993                                           ..............G..A...  4070013
11571    4657177                                           .................A...  4657197
11571    2208825                                           ...............A.A...  2208845
11571    3261052                                           .................A...  3261032
11571    367046                                           .....A.....C......A...  367025
11571    4008782                                           .......G........AA...  4008762
11571    4351301                                           ......G..........A...  4351321
11571    5096914                                           ...........G....AA...  5096894
11571    368009                                             ................A...  368028
11571    993878                                             ..........T.....A...  993859
11571    2935604                                           .................AG..  2935624
11571    4866698                                           .................A...  4866678
11571    2895123                                          .............G.C..A...  2895144
11571    2128185                                           .................A...  2128165
11571    2924652                                           .................A...  2924672
11571    4371766                                          ................A.A...  4371745
11571    589826                                          ...................A...  589848
11571    2331805                                          ................A.A...  2331784
11571    2817301                                     ..T...........TG.....-.....  2817326
11571    160471                                            .......T.G.....A.-...  160452
11571    982357                                         ...........T...CA...A...  982334
11571    3890226                                         ..............A....A...  3890248
11571    4516470                                            ............A...A...  4516451
11571    4446931                                          ................-.....  4446951
11571    4579190                                              ..............A...  4579207
11571    3295188                                          ...........A......A...  3295167
11571    4710990                                              ..................  4711007
11571    5020375                                              .............TC...  5020392
11571    1577791                                             ...............A...  1577773
11571    3849780                                           .............A...A...  3849800
11571    4592935                                             ...............A...  4592953
11571    2719510                                           .......T..A......AG..  2719530
11571    4676115                                             ...............A...  4676133
11571    2333864                                        ...C.............T..A...  2333841
11571    3414415                                          ..G.............A.A...  3414394
11571    4015900                                              ..............A...  4015883
11571    3862274                                          .................AA..T  3862295
11571    4790092                                          ..................A.T.  4790113
11571    2231376                                          ................A.A...  2231355
11571    4990064                                           ........G........-.G.  4990045
11571    1079846                                       ....C...............TA...  1079870
11571    2308759                                        ...............G..A.....  2308782
11571    2338449                                          ....C....-......A.A...  2338429
11571    1822664                                           ...........G..CA.A...  1822644
11571    2129336                                           ...A.........A.T.A...  2129358
                                                                     \          
                                                                     |          
                                                                    AT
11571    3396799                                         ...G........T.G........  3396776
                                                                              \ 
                                                                              | 
                                                                              G
11571    676546                                         ................A...A...  676523
11571    4357846                                          ............T.....A...  4357867
11571    3212659                                          ..................A...  3212680
11571    2736483                                         ...................A...  2736506
                                                                       \        
                                                                       |        
                                                                       A
11571    2697587                                          ................A.A...  2697565
                                                                  \             
                                                                  |             
                                                                  T
11571    1277037                                          ..................-.C.  1277057
11571    2564299                                          ................-.....  2564279
11571    3828778                                          ............-.....A...  3828798
11571    3858927                                          ..............A...A...  3858948
11571    2338642                                            ..........T.........  2338661
11571    4322653                                           .........TTC.....A...  4322632
                                                                        \       
                                                                        |       
                                                                        A
11571    1349710                                       ..G....A....T.-..A......T  1349733
11571    1524500                                          ...............C..A...  1524479
11571    3303594                                           ................A-...  3303575
11571    1814557                                  ......G.-.......G...T....T-...  1814584
11571    5258275                                          ..........G..A....-...  5258295
11352    4026589                              ......ACT....C.........AT.....A...  4026622
11352    4131885                              ......A.T...TC................A...  4131918
11352    1044897                              ......A.T....C........T.G.....AG..  1044930
11352    1732298                              ...A..G.T...T................AA...  1732331
11352    3153591                              ...A..A.T....CT.C.......G.....A..G  3153558
11352    1600603                              ...A..A.T..T.........AC...A...A...  1600636
11352    2642980                               ..C..A...................AG..A...  2643012
11352    4117472                              ...A..A.T....CT...............AG.T  4117505
11352    1087388                               ..A..A.G..T.C...............AA.G.  1087356
11352    1558126                                       ................G.......T  1558102
11352    2611152                               .....C.T............TG.......A..T  2611184
11352    1704451                                 ...A......C.....CG...T...A.A...  1704421
11352    300672                                        ....C..............A.A...  300648
11352    3851325                              ........T.C..C.....C.T.AC.....A...  3851359
                                                     \                          
                                                     |                          
                                                     C
11352    381928                                      ..............T.T......A...  381902
11352    4306057                                           .................A..A  4306037
11352    2960450                                          ..................A...  2960429
11352    3340428                                       ....C.......T......A.A...  3340452
11352    4389347                                        ...C..............A.A...  4389370
11352    3374096                                       ....CA......T..T...A.A...  3374072
11352    1479154                                       ....C.......TG.......A..T  1479178
11352    1242288                                            ................AG..  1242307
11352    18327                               .......A...C.---.C......A......A..T  18296
11352    3508561                                          ...........A......A...  3508582
11352    4342552                                          ................A.A...  4342531
11352    3688515                                            ................A...  3688534
11352    2538414                                            ................A...  2538433
11352    3849498                                             ...............A...  3849516
11352    2437069                                              ...........G..A...  2437052
11352    4342886                                          .............GA..TA..G  4342865
11352    3223912                                              ..............A...  3223929
11352    2394858                                          ..T..........A...AA...  2394879
11352    1896375                              ......G.T...TC...........A....A...  1896342
11352    1309841                                       ...............G..GA.A...  1309866
                                                           \                    
                                                           |                    
                                                           A
11352    2989650                                         ....C....C.........A...  2989627
                                                                 \              
                                                                 |              
                                                                 G
11352    2658440                                              ..............A...  2658457
11352    799237                                               .......A.C....A...  799254
11352    341716                                          ...G...........A...A...  341738
11352    3624026                           ..T...A..A.T.C....C..............A...  3624062
11352    2776306                           ..T...A..A.T.....T.............A.A...  2776270
11352    3893                                          ....C................A...  3869
11352    4056081                           ..T...C..A......CT...............A...  4056045
11352    4053604                           ..T...A..A.T.C..C........T.......A...  4053568
11352    2315255                              ....G.A.T..T.C.........-.CA...A...  2315223
11352    352985                            ..T...A..A...A..C.......T......A....T  353021
11352    1050161                             .......A.T...TC............A..AA...  1050127
11352    3884439                              .....CA.T.C..............G....A...  3884472
11352    1673688                              ......A...A..C.G............A.A...  1673721
11352    53784                                ...A..A.T....C.C............A.A...  53817
11352    3436231                              ......A.....TCT...............A...  3436264
11352    3512304                              ...A..A.T..T.C..........T...A.A...  3512271
11352    3772823                              ......A.G.C.............G.....A...  3772790
11352    713334                               ......A.T.G..C..............A.A...  713367
11352    2228759                                ....A.T...TC.........A......A...  2228728
11352    2772195                              ...A..A.G.A..C..........C....AA...  2772162
11352    100603                               ...A..A.G...TC....CG.....GA...A...  100570
11352    1280942                              ........T..T.CT.......CAT.....A.T.  1280909
11352    3213628                              ......A.T....C...............AA...  3213661
11352    561773                               ......A.G..T...........TT.....A..T  561740
11352    3761631                              .....CG.T..G.C.............C..AC.T  3761664
11352    4155135                              ...A..A.T...TC.........CT..G..A...  4155168
11352    3411686                             ....A..A.T....C....G...........A...  3411652
11352    263440                                ..A..A.T...TC...............AA...  263408
11352    1784031                               ..A..A.T...TC...............AA...  1784063
11352    1772613                         ........TC.A.T....CT..............AA...  1772652
                                               \                                
                                               |                                
                                               G
11352    1411546                              .....CA.T....CA.C.C.T...G.....AC..  1411579
11352    431299                                         ...C.......T..T...A.A...  431276
11352    177935                                .....G.T....C..........G.....A...  177967
11352    307106                                   ..A......C...C...........AA...  307077
11352    3034599                              ...A..G.T..T..................A...  3034566
11352    1525346                                     ..C...C..........C........A  1525320
11352    1724391                                          ..................A...  1724412
11352    750690                                      ..T...C..........T....AA...  750664
11352    587639                                   ..C....T.C..............A...--  587610
                                                                        \       
                                                                        |       
                                                                       AA
11352    2984100                                                ......T.....A...  2984085
11352    4060251                                        ................T...A...  4060274
11352    3393213                                       ...T..C......G...C...A...  3393237
11352    1183659                                       ................G....A..T  1183635
11352    60415                                        ..G..C.......T.......AA...  60440
11352    3168904                                       ....C...............AA...  3168880
11352    859016                                        ....C.T........C.A...A...  859040
11352    249182                                        ..T.................AA...  249158
11352    1645789                               ..A..A.G...T...A......A..T.......  1645757
11352    3781018                                       ..T...........A......A...  3781042
11352    3934797                                         ...A.......G.T....AAT..  3934775
11352    1096743                                        ...C................A...  1096766
11352    3613322                                        ....................A...  3613345
11352    1889469                           ..T..C...A.T....C.............GA.A...  1889433
11352    3218005                                       ....C..C.............A...  3217981
11352    1275397                                         ..C................A..T  1275375
11352    578248                                        ....C................AG..  578224
11352    2362221                                         ..C.........A......A...  2362243
11352    3475223                                         ..C....G.........A.A..T  3475245
11352    2155387                                          ..................A...  2155408
11352    1497871                                        .....G......GCG.....A...  1497848
11352    4090030                                          ................A.A...  4090009
11352    4039937                                        ....T..........GC...A...  4039914
11352    660060                                           .......A..........A...  660081
11352    2199174                                        ...............G....A...  2199197
11352    3271095                                        ......CC............A...  3271072
11352    827284                                        .....T............T..A...  827308
11352    3450057                                       ....C....G...........A...  3450081
11352    3709610                                     .................G.....A...  3709636
11352    2924728                                         ...................A...  2924750
11352    2062923                              ......A.T....CT...A......C..A.A...  2062956
11352    2663137                                         ...............C...A...  2663115
11352    3929825                                         .................A.A...  3929847
11352    236048                                           .........TGA.CA...A...  236069
11352    454231                                         ....T............T.AA..T  454254
11352    3853735                                         .............C.AT....G.  3853713
11352    3208945                                          ..................A...  3208924
11352    1541289                                            ....G.....T.....A...  1541270
11352    3930993                                            ..C.............A..A  3930974
11352    2943542                                          ..................A.GT  2943521
11352    4009651                                            ................A...  4009632
11352    914793                                             ...........G..A.A...  914774
11352    1277302                                       ....C...............AA...  1277326
11352    2607951                                       ....C............A....G..  2607927
11352    2548955                                          ..................A...  2548976
11352    1649613                                            ............A...A...  1649594
11352    3956245                                          ...C..............A...  3956224
11352    514732                                             ...............AA..A  514713
11352    532074                                             ...........A....A...  532055
11352    2385711                                          ...........A...G..A...  2385732
11352    3968858                                        ....-...............A...  3968836
11352    7147                                               ...............CA...  7166
11352    3844387                                            ..........TC....A...  3844368
11352    375011                                              .........T.....A...  375029
11352    1613712                                         ..........T..T.....AT..  1613689
                                                             \                  
                                                             |                  
                                                             T
11352    1719239                              ...A..A.T............T..C.....A...  1719206
11352    1584011                                           .................A...  1584031
11352    711996                                             ................C.C.  712015
11352    788872                                            ....G............A...  788852
11352    4442276                                         .......G.....T...A.A...  4442254
11352    3105467                           ....-....A..G...C........T......AA...  3105432
11352    2331695                                          ..................A...  2331716
11352    1620419                              ......---....C................A...  1620449
11352    3115050                                              ..............A...  3115033
11352    2208438                                         ....-.....T.A......A...  2208417
11352    470022                                          ....C...........G..A...  470044
11352    1648709                                            ................A...  1648690
11352    3060996                                           ............A........  3060976
11352    2049150                                       ...............T.....A...  2049174
11352    121355                              .......---....C...A...TG.C.....A...  121324
11352    1924726                                         ....-............A.A...  1924705
11352    1611162                                         ...A.....TT..G.....A...  1611140
11352    4098018                                  ..A......C................A...  4098047
11352    1941570                                             .........G..G..A...  1941552
11352    3610806                                          ................CAA..G  3610827
11352    1248468                                          ..................A...  1248489
11352    216211                                             .......T.A......A...  216192
11352    3988440                                  .....CAG.......G...........T.T  3988469
11352    1322621                                ....G.T....C................A..T  1322652
11352    2345975                                           ..........CC..G..A...  2345955
11352    3892349                                             ...............A...  3892331
11352    215012                               ...A..A.T............T.AC.....AC..  215045
11352    926877                                ..A..A.................T.....A.G.  926845
11352    3561176                                             .......G..AA.A.A...  3561194
11352    3112166                              ......G.T..................GA.A...  3112133
11352    3767829                                           ...........T....AA...  3767849
11352    3769677                              ...A..A..............T........A...  3769710
11352    4037836                              ...A..A.T..A.C................A...  4037803
11352    2678977                                           ..............G..A...  2678957
11352    1658265                                        .............A......C...  1658242
11352    2654203                                                .....T...G..A...  2654188
11352    3807083                                          ..................A...  3807062
11352    1480820                                          ..T........AG.....A...  1480841
11352    4372049                                           .................A...  4372029
11352    1167848                                          .................AA...  1167869
11352    1069889                                          ...........A....A.A...  1069868
11352    2360548                                          ..............AT..A...  2360569
11352    3884144                                          ..................A...  3884165
11352    2707477                                          .........T.A.CA...A...  2707456
11352    1229036                                          ........G......T..A...  1229015
11352    3909221                                            ................A...  3909240
11352    66691                                 ..A....T...TC..............A.A...  66659
11352    378549                                             ..C....T..T...A.A...  378568
11352    557421                               ....C.A.T.....G....C.T..-...A.A...  557389
11352    2020115                                                 ..T..T.A...A...  2020129
11352    2312494                                            ................A...  2312475
11352    1544329                                           .................A...  1544309
11352    1439408                                           ................AA...  1439428
11352    1862636                                        ....................A...  1862613
11352    2734515                                          ..................A...  2734536
11352    4001621                                          .................AA...  4001642
11352    3367424                                         ................T..A...  3367449
                                                                  \             
                                                                  |             
                                                                TTA
11352    2255544                                           .................A...  2255524
11352    2702857                                                .......G....A...  2702842
11352    1988585                                          ..................A...  1988606
11352    3857470                                         ..................TA...  3857492
11352    4441096                                          ..................A..T  4441075
11352    288579                                           .................CA...  288600
11352    2726747                                          ..................A...  2726768
11352    3208412                             ........C.T..............T.....A...  3208451
                                                          \                     
                                                          |                     
                                                      TCCAG
11352    2218720                                          ................A.A...  2218698
                                                                  \             
                                                                  |             
                                                                  T
11352    1150032                                         ............T..TG.TA...  1150054
11352    3943713                              ...A..A.T.C..C................A...  3943746
11352    3915814                                       ....C.....G-.........A...  3915791
11352    346225                                           .........T........A...  346246
11352    584554                                           ...........T.....AA...  584533
11352    2111300                                          ............G.....A...  2111321
11352    3140746                                          ..T...............A...  3140767
11352    4275389                                       ......-..............A..T  4275412
11352    3475773                                  ..C..C.G..................A...  3475802
11352    4086493                                           ........G........A...  4086473
11352    482431                                   .....CAA.........T........A...  482460
11352    1815257                           ..T......A.T....CT....G-.........A...  1815292
11352    2133645                                          .................A-...  2133665
11352    557661                                           ...........TT....AC...  557682
11352    4177936                                          .......G..........A...  4177957
11352    1247660                                           .........T.......A...  1247640
11352    2018636                                   ....C......G..C..........A...  2018607
                                                             \                  
                                                             |                  
                                                             C
11352    2025707                                ....A.T.........GC.T..T.....A...  2025676
11352    1737075                                          ........C........AA...  1737054
11352    144412                                            ................TA...  144392
11352    127073                                           .......-.T...C....A...  127093
11352    2566077                              ......A.T...T.................A..T  2566044
11352    3314676                                     ...C..C................A...  3314702
11352    3524193                                          ..................A...  3524214
11352    1337553                                           ...........GG....A...  1337533
11352    1355082                                           ......A....G.A...A...  1355102
11352    3658393                                 ...G.T....C..G......T......A..T  3658363
11352    1588465                                             ........C......A...  1588483
11352    3737334                                       ...............T.....A...  3737310
11352    3802669                                                 ...........A...  3802683
11352    738357                                             ......G.T.......A...  738338
11352    2767822                                          ..................A...  2767801
11352    2163590                               .....C.TG.A.C.............G..A...  2163622
11352    2932354                                          ...........A......A...  2932333
11352    4311808                                          ..T...............T...  4311829
11352    3664441                                        ..T............G.G..A...  3664418
11352    4120563                                              ...........T.A-...  4120579
11352    1242875                                        .....T....G..A......A...  1242898
11352    2142681                                         ....G.G............A...  2142659
11352    511327                                           ..................A...  511348
11352    3889128                                     .....T..T...........C.CA...  3889154
11352    2456031                                         ..C............A...A...  2456009
11352    1866053                                             ...............A...  1866071
11352    128669                                                          ...A...  128663
11352    999078                                                   ..........A...  999091
11352    2414227                               ..A..A.T.....-...............A...  2414258
11352    4022527                                              ..............A...  4022510
11352    1594461                                       ..T............T.....A...  1594485
11352    1660633                                           .........-..G....C...  1660652
11352    3037420                                                .......A..A.A...  3037403
                                                                        \       
                                                                        |       
                                                                       AG
11352    807189                                           ...G..............A...  807168
11352    78529                                            ........G........AA...  78550
11352    1481446                                           .........C.......A...  1481466
11352    2635116                                  ..A.................T.....A...  2635145
11352    2287147                                           ..........CG...A.A...  2287167
11352    2277087                              ....C...T....C........GA.AA...A...  2277120
11352    1475524                                          .......A.TT.......A.G.  1475545
11352    1476877                                          .......C.TT.......A.G.  1476856
11352    2917458                                          ................AA-..G  2917438
11352    3221726                                          ..........G......AA...  3221705
11352    2292583                                       .................A...A...  2292559
11352    1915963                                        ...............-..A.A...  1915941
11352    2259323                                          .........T.......AA...  2259302
11352    135455                                          .......C...........A...  135433
11352    212901                               ...A..A....G.C..........T..G..AG.T  212868
11352    2644888                                          ............G..G..A...  2644909
11352    4380251                           ..T......G.T....C.......G..TA...AT...  4380287
11352    3890147                                       ....C............A.A.-...  3890170
11352    4260534                                        ..T.....G.........A.-.G.  4260512
11352    361648                                          ...T.A.............A...  361670
11352    1624063                                       ....CA...........A...A...  1624087
11352    3515300                                         ..........G.C..T...A...  3515277
                                                              \                 
                                                              |                 
                                                              G
11352    237510                                             ................A...  237491
11352    454703                                       ........CC.......G....A...  454678
11352    4148612                                              .....A.-.....AA...  4148596
11352    2433713                                  ....T..T.C................A...  2433684
11352    4239413                                               ..............-..  4239398
11352    2047965                                       ...................T.C..A  2047989
11352    3056040                                         ...................A...  3056018
11352    1140141                                           .................A...  1140121
11352    3440997                                  ..C......C................A..T  3440968
11352    703982                                .....A.T.GA.C................A...  703950
11352    3996613                             .......A....G.......C.....G..T.---.  3996644
11352    4259050                                  .....TAG..................A...  4259079
11352    2508558                                           ............G....A...  2508538
11352    3844815                                          ..................A.T.  3844794
11352    3422471                                               .............AG..  3422455
11352    4161888                              ...A..C.T..T.C................A...  4161921
11352    3527617                                            ...C............A...  3527598
11352    1790270                         ....T.T.A..A.T...T.................A...  1790308
11352    2683963                          ...A.G.T..G......-................A...  2683927
11352    1811903                               .....A.T...T...........-.C.T....A  1811872
11352    4183732                                     ..G...........T........A...  4183706
11352    3699488                              ...A..A......C................A..T  3699521
11352    577163                                   .....CAG..................A...  577192
11352    3630189                                  .....CAG.................AA...  3630160
11352    1576422                                  .....CAG...........T......A...  1576393
11352    3973017                                   ....C.T.........T........AG..  3973045
11352    1510394                                  .....CAG...........A....A.A...  1510423
11352    3578517                                         ...................A...  3578495
11352    1494809                                          ....C....T........A...  1494830
11352    2695855                                  .....C.G...............G..A...  2695884
11352    1924306                                          ........G.........A...  1924327
11352    2069141                     ...G...G....A..A.............G.........A...  2069098
                                              \                                 
                                              |                                 
                                              T
11352    166712                                        ....C..........T.....A...  166688
11352    3494211                              ...A..A.G....C................A...  3494244
11352    185871                                           .......G.........AA.T.  185850
11352    1162907                                          ..T........A....A.A...  1162886
11352    2594316                                          .........T........A...  2594295
11352    2689410                                          ...........C.A....A...  2689431
11352    27465                             ..T...A..A.G....C..........G....AA...  27501
11352    3969711                                          ......GG..........A...  3969732
11352    443200                                   .....CAG..................A...  443229
11352    310072                                            ..........T......A...  310092
11352    2684397                                          .....C............A...  2684418
11352    619367                                            .......GT.AG..G..A...  619387
11352    1909970                                          ..................A...  1909949
11352    1288901                                         ................G..A..T  1288923
11352    234563                               ...A..A.T....C................A...  234596
11352    1639276                              ......A......C................C.C.  1639309
11352    2136555                                          ...........T......A...  2136576
11352    3192126                              ...A..A.T....A...........A.G..A...  3192159
11352    3659441                                      .....C................A...  3659466
11352    3604011                                         ................G..A...  3603989
11352    1007533                                         ..........TG.T.....T...  1007555
11352    2723444                                          ................A.A...  2723465
11352    1578534                                          ...........T......A..T  1578513
11352    1870545                                          ......G...........A...  1870524
11352    1562994                                       ..T..................A...  1562970
11352    250283                                             ....G.G.......A.A...  250302
11352    1081703                                         ...................A...  1081681
11352    3631453                                          ..................A...  3631474
11352    412120                                           ......G...........A..A  412141
11352    36547                                            ..................A...  36568
11352    3612656                                       ...................A.A...  3612632
11352    4320208                                          ..................A..T  4320229
11352    220935                                            .................A...  220915
11352    52378                                            ..................A...  52357
11352    616097                                           ..............A...A...  616076
11352    3024450                                          ..................A...  3024471
11352    4159985                                          ..................A...  4159964
11352    2421722                                          ..................A...  2421743
11352    3043448                                          .................AA...  3043427
11352    4222125                                         ..C..C.......T.....A...  4222147
11352    3189465                                          ......C...........A...  3189444
11352    3430542                                          ...........TG.....A...  3430521
11352    2744543                                           ..............G.TA...  2744563
11352    2618691                                          ....C.............A...  2618670
11352    3795914                                          .....A............A.T.  3795935
11352    3520930                                           .................A...  3520910
11352    23435                                            .........T........A...  23456
11352    2302190                                          .......G.T........A...  2302211
11352    2553349                                          .........T........A...  2553370
11352    3680728                                          .........T.......AA...  3680749
11352    3393013                                          ..................A...  3392992
11352    886140                                           ..T.............A.A...  886119
11352    1371832                                          .......C........A.A..T  1371811
11352    3195184                                           .................A..T  3195164
11352    1305757                                          .......G..........A...  1305736
11352    3416991                                          ........G.........A...  3417012
11352    3995689                                          ..T.......T.......A...  3995668
11352    1235664                                          ........GTG.......A...  1235643
11352    76035                                            ..................A.G.  76014
11352    1092985                                           ...C.............A...  1093005
11352    2694574                                        ....................A...  2694597
11352    4247372                                         ..A..........T.A.A.A...  4247394
11352    483642                                           ........GT......A.A...  483663
11352    2701124                                          ...G......CA.A....A...  2701145
11352    214324                                            .................A...  214304
11352    612778                                      ..C..T....CA......GA.......  612804
11352    3674653                                          ..................A...  3674674
11352    3740789                                          ...........A......A...  3740768
11352    792323                                           ..................A...  792344
11352    3060724                                          ..................A...  3060745
11352    329008                                           ..................A...  329029
11352    3469857                                          ..................A...  3469878
11352    3647164                                          ..................A...  3647143
11352    1647736                                          .................AA...  1647715
11352    760951                                           ............G.....A...  760930
11352    2656436                                          ..................A...  2656457
11352    254287                                           ..................A...  254266
11352    457363                                           ..............TT..A...  457342
11352    1597105                                          ..................A..A  1597084
11352    2413973                                          ..................A...  2413994
11352    3765940                                          ..................A...  3765961
11352    4069029                                          ..................A...  4069008
11352    4182072                                          ....C.............C...  4182051
11352    144720                                           .......G.TT.......A...  144741
11352    1085819                                          ..................A...  1085840
11352    1241533                                          ...........A......A...  1241554
11352    1748281                                          ..................T..T  1748302
11352    2362023                                          ..T...............A...  2362002
11352    2705266                                          .................AAC..  2705245
11352    4167630                                          ..................A...  4167609
11352    4370888                                           ......G..........A...  4370908
11352    740728                                           .....G............A...  740749
11352    4203763                                          ..................AG..  4203742
11352    3199190                                          ..................A...  3199211
11352    3376913                                          ...C..............A...  3376892
11352    3396326                                          ..................A...  3396305
11352    4006426                                          .................AA...  4006447
11352    1508427                                          ..................A...  1508406
11352    1715574                              ........T....C................C..A  1715608
                                                       \                        
                                                       |                        
                                                       T
11352    1750441                                           ........TGA....ATA...  1750461
11352    2505109                                          ..................A...  2505130
11352    3951727                                          .................AA...  3951748
11352    4391721                                           .........T.......A...  4391741
11352    1017478                                          ................AAA...  1017499
11352    1008738                                          ..................A...  1008717
11352    1528078                                           ........T...A....A..T  1528058
11352    3319684                                          ..................A...  3319663
11352    548921                                            .................A...  548941
11352    4275770                                           ...........G.....A...  4275790
11352    1372533                                           .................A...  1372553
11352    2587853                                    ......-.................A...  2587879
11352    2633234                                          ..................A...  2633255
11352    1802283                                          ..................A...  1802304
11352    383374                                            .................A...  383394
11352    3125948                                          ................A.A...  3125969
11352    4369529                                          ..................A...  4369550
11352    330433                                            .................A..T  330413
11352    220255                                             ...................T  220274
11352    1195002                                           ............A....A..T  1195022
11352    4315167                                           .................A...  4315147
11352    550514                                           .......C..........A...  550535
11352    2694335                                         ...A.C.............A...  2694357
11352    3070421                                           .................A...  3070441
11352    3268490                                      ........G.............A...  3268465
11352    3690270                                           .............A...A...  3690250
11352    1530117                                          .....C............A...  1530138
11352    1970615                                            ...............A....  1970596
11352    872560                                              ..........A....A...  872578
11352    3072599                                            ...........G...AA...  3072618
11352    472520                                           ................A.A..T  472499
11352    1947573                             ..G...........-...........CA...A.G.  1947539
                                                     \                          
                                                     |                          
                                                     A
11352    4410484                                           .............A...A...  4410464
11352    1683361                                            ..A.............A...  1683380
11352    3252930                                            ...........G....A...  3252911
11352    4194090                                     ......C..C............AA...  4194116
11352    3608294                                          ..T......T........-...  3608274
11352    4121329                                              ............-.....  4121345
11352    3549899                                           .................A...  3549919
11352    1343820                              ......A.--...-.........CT....AA...  1343790
11352    4249135                                           ............CA...A...  4249115
11352    563017                                         ...C................-...  562995
11352    1651510                                                  ..........A...  1651523
11352    16167                                                ..............A...  16150
11352    3571627                                         ...T...............A...  3571649
11352    957706                                           .............G....A...  957685
11352    4339444                                           ............A....A...  4339424
11352    2419731                                            ................A...  2419750
11352    3465580                                             ...............A...  3465598
11352    584880                                        ....C................A...  584905
                                                                               \
                                                                               |
                                                                               T
11352    3139021                                           ...............A.-...  3139002
11352    2368403                                        ....................A...  2368380
11352    2212777                                        ...C............-...A...  2212755
11333    2039251                                           .............A...A...  2039271
11333    5411825                              ...A..A.T....C...........A..A.A..T  5411858
11333    3647903                              .....AA.T....C................A...  3647936
11333    449396                               ......A.T....C..........T...AATG..  449363
11333    4915796                                          ...........C......AG..  4915817
11333    9156614                           ..T...A..A..G...C.....A.........A...T  9156578
11333    4971659                                         .............G....AA...  4971637
11333    27160                                ...A..A.T....C.....C..........A...  27127
11333    1968813                                       ....C............A...AT..  1968837
11333    8424359                              ...A..A.T.....................A...  8424326
11333    9170789                              ...A..A.T.....T...............A...  9170822
11333    9684007                              ...A..A.....TC.G..........A...A...  9684040
11333    4148150                              ...A..A.T....C................AT..  4148117
11333    4856287                              ......A.T....CA.........T....TA...  4856320
11333    361080                               ...A..A.T....C................A...  361047
11333    6038494                              ...A..A.T...A.AG..........A...A...  6038527
11333    4792518                              ..A...A.T..T.C.....C..........A...  4792485
11333    9229936                              ...A..A......C...............AA...  9229903
11333    7188814                              ...A..A.T..T.C......G...TA....ATT.  7188781
11333    4893103                              ......G.T....C......G......G..A...  4893136
11333    569699                                ..A..A.T....C..........T....AA...  569731
11333    3270024                              ...C..A.T....CT.........T....TA...  3270057
11333    4489565                              ...A..A.T..T............T.....A...  4489532
11333    3444731                               ..A..A.T....C.......G..TA...AA...  3444699
11333    7494214                               ..A..A.T....C................A...  7494182
11333    7899129                               ..C..A.T....C.....A.T.....T..A...  7899161
11333    6576815                              ......A.T...TC........GT..A..TA...  6576848
11333    6697652                              ...T..A.T....C.........C......C...  6697619
11333    7243855                              ...A..A.T.A..C.....G.TG.T.A...A...  7243888
11333    6029328                                 .........A.A.C.............A...  6029296
                                                      \                         
                                                      |                         
                                                     GA
11333    3956738                                  ..A...A.....A.............A...  3956767
11333    5806370                              ...A..A.G....CT.........T....AA...  5806337
11333    6199903                                  ..A.....TC..........T.....A...  6199874
11333    3594926                             ....A..A.T.....-...A.........A.A...  3594959
11333    8365696                                            ...........CA...A...  8365715
11333    9221238                                           ...........G.........  9221258
11333    4619668                                     ......C.......T....A...A...  4619694
11333    851928                                      ...C..C................A...  851902
11333    4951179                                        ..T............G....AG.T  4951156
11333    9098007                                     .......................A...  9098036
                                                           \                    
                                                           |                    
                                                         CCT
11333    7970669                                          ..A............GA.A...  7970690
11333    5026785                                       ....C.........A..........  5026809
11333    3037738                                       ............A..T.....A...  3037762
11333    3344115                                          ..............T...A...  3344094
11333    3661042                                       ....C................A...  3661066
11333    7426700                                       ....CA........AT.....A...  7426724
11333    5913941                                          ....C.C....A.G....A...  5913920
11333    6760498                                       ....C..........T..G..A...  6760474
11333    587000                                        .....G.....G.........A..A  587024
11333    4888539                                       ............T..GA...AA...  4888515
11333    2459927                                         .....C..G..........A...  2459949
11333    1486178                                         ............T......A...  1486200
11333    4093951                                        ...C................A...  4093974
11333    7424811                                         ....T.....T........A...  7424789
11333    7772614                                        .............A..A...A...  7772637
11333    1188558                                           .................A..G  1188538
11333    624280                                          ...................A...  624258
11333    1217196                                         ..............A....A...  1217218
11333    554141                                           .................AA...  554120
11333    1130286                                          ...........C..AG..A..G  1130265
11333    4478503                                         ...............C...AG..  4478525
11333    4971453                                         ...............A..AA...  4971431
11333    6791836                                         ..C..........TA...CA...  6791858
11333    7679758                                          .............C....A.C.  7679737
11333    1372710                                             ...............A...  1372728
11333    9975139                                         ..C.......T..T.....T...  9975161
11333    5462677                                          ....C.............A...  5462698
11333    9239480                                           ........T....TG..A...  9239500
11333    1208359                                           .............A...A...  1208379
11333    4545531                                          .......G.........AA...  4545552
11333    710166                                            .......CTCT.C......G.  710186
11333    9989885                              ...A..A.T....CT.........T.....A...  9989918
11333    5063891                                          .......A......T...A...  5063870
11333    1109353                                           .......T....GA...A...  1109373
11333    4414493                                           ...............A.A..A  4414513
11333    7476530                                       ....-................A...  7476553
11333    3862514                                              ..................  3862531
11333    1318088                                            ...........A....A...  1318069
11333    5635079                                            ..........G..G..A...  5635060
11333    235006                                             .......T..T....AA...  235025
11333    867446                                             .......G..G.....A...  867427
11333    1141006                                            ...........AATA.A...  1141025
11333    3816396                                            ..............A.A...  3816377
11333    4225232                                            ......G.......CAA...  4225251
11333    4354253                                           ........T.T.....AA..A  4354233
11333    1241423                                            ............T...A...  1241442
11333    2527459                                           ..............T.TA...  2527439
11333    5496688                                             ...............A...  5496706
11333    5737237                                        ....-.........T.....A.GT  5737259
11333    7152566                                             .....GT............  7152548
11333    1061134                                        ......A.G..A...C...TA...  1061157
11333    2029511                                             ...............A...  2029529
11333    8775941                                             ......T..T...A.A..T  8775959
11333    1483692                                              ..............A...  1483675
11333    6884645                                              .....T.C......A...  6884662
11333    6518461                                              ..........A...A...  6518478
11333    481906                                         ....-.....GT....A...A..T  481928
11333    4293281                                        ....T....A...A.....AA..T  4293304
11333    5425495                                              ..............A...  5425478
11333    10020778                                             ..........A...A...  10020795
11333    1691627                                           ..C.......A.A....A..A  1691607
11333    7800681                              ......A.T...TC...................T  7800648
11333    242895                                             ..............T.A.T.  242914
11333    6382032                             ..G....A.T..TA..C.G.G..........A...  6382066
11333    3762238                                               ......C....A.A...  3762222
11333    5452945                                  ....T.....T.G....G............  5452974
11333    3247324                                                         ....G.T  3247330
11333    9936699                                             ...............A...  9936681
11333    5605745                                                             ..T  5605747
11333    2264185                                        ....T...............A...  2264208
11333    5544341                                           .................A...  5544361
11333    2289077                           ....-..C.G....A.C.C......G.G.....A...  2289042
11333    6784961                                              .........G...TA...  6784944
11333    2111477                                             ...............A...  2111495
11333    9419607                                              .....T........A...  9419590
11333    5719745                                                ...T........A.T.  5719760
11333    9432938                                        ....................A..T  9432915
11333    211289                                         .............AT.....A...  211312
11333    9892104                                        ...C.......T......A.A..A  9892127
11333    292339                                         ...........TT.......A...  292362
11333    6389360                           ..T...A..A.T.................A...A..T  6389396
11333    1107619                                                          ..A...  1107624
11333    3149146                                        .............TT.....A...  3149169
11333    9306871                           ..T...A..A.T...TC...A......T.....A...  9306907
11333    4717136                           ..T...A..A.T..T.CG...............A..T  4717172
11333    5050660                           ..T...A..A.T....CTG..............A...  5050624
11333    5517154                          ...T......ACT....C......G...T.....A...  5517117
11333    6466768                                                  ..........A..T  6466755
11333    9718067                                                      .....AC..G  9718076
11333    2469952                                                ........A...A...  2469936
                                                                       \        
                                                                       |        
                                                                       A
11333    3422503                             ....A..A.T....C................A...  3422469
11333    7255235                              ......A.T...TC............A...A...  7255202
11333    2486433                                          ..............A...AC..  2486412
11333    9976386                              ...A..A.T....C.G.......A...T..A...  9976419
11333    6731006                                       ...T.............A..TA...  6730981
                                                                  \             
                                                                  |             
                                                                  T
11333    1096430                                       ....C............T.A.A...  1096454
11333    6325753                                                        ....AG..  6325760
11333    319820                               ...A..C.T.....................A...  319853
11333    2135857                              ......A.T....C................A...  2135824
11333    8427302                              ...A..A.T.....T....C..........A...  8427335
11333    3993575                              ...A..A.T.....T......T...A....AC.T  3993542
11333    4862267                              ...A..A.T...TC................A...  4862300
11333    4871836                              ......A..C..TC......C.........A...  4871803
11333    7234573                              ...A..A.T....C................A...  7234606
11333    7492103                              ...A..A.T....C..........T.....A...  7492136
11333    2722118                         ........A..A.T....A................A...  2722079
                                              \                                 
                                              |                                 
                                              T
11333    3586549                              ...A..A.T..T.C.....C..........A...  3586516
11333    6757056                              ...A..A.T............G.AT....AA...  6757089
11333    6776353                              ...A..A.T....C.GC...........T.A...  6776320
11333    205003                               ...A..A.T..T..................A...  205036
11333    1409655                                             .........G..TA.....  1409637
11333    2423166                              ....C.A.T............T........A...  2423133
11333    8592697                              ..C...A.T....C...A...AG.......A...  8592664
11333    180529                               ......A.T.A.............C.....A...  180496
11333    2415447                              ...A..A.T............T..T.....A..T  2415414
11333    2474196                              ......A.G....C.C........GG....A..G  2474229
11333    5122654                              ......A.TG...C.........A......A...  5122687
11333    5308822                              ......A.T...TC...A............AT..  5308855
11333    5674059                              ...C..A.T..T.C..........T.....A...  5674092
11333    7807290                              ...A..A.T..T.............C....A...  7807323
11333    7860362                                                          ..A...  7860357
11333    178311                               ...A..A.T.A..C................A...  178278
11333    2085327                              ...A..A.T....C............A...A..G  2085360
11333    5973959                              ...A..A.T....CTG..............ATT.  5973926
11333    9094182                              ......A.T...TC..C....T..T.T...A...  9094215
11333    9691654                              ......A.T..T.C.....C.....CAT..A...  9691621
11333    3610056                             ....AC.A....T.C.G..............A..T  3610022
11333    2829734                              ...A..G.T....CT......T......A.A..T  2829767
11333    8524056                         ...........A.T.....................A...  8524016
                                               \                                
                                               |                                
                                              TA
11333    5823916                              ...A..A.T....C.........A......A...  5823883
11333    8445140                               .....A.T...............T...A.A...  8445108
11333    8566918                               .....A.T..G.C................A...  8566950
11333    3349933                                ....A.T...T.T........AT.A.A.A...  3349964
11333    6659731                              ...A....A..T.CT...............C...  6659764
11333    8005261                              ...A..A.T....CT...............A...  8005228
11333    5743370                      ..T......-..C.A.T..TT...........G.....A..T  5743410
11333    9052819                                ....A.TG...C..A.............A...  9052850
11333    9406299                              ...A..A.T....C..C.............A...  9406332
11333    400738                               ...A..G.T............T........A...  400771
11333    842842                               ...A..A.T.....................A...  842875
11333    2098992                              ....G.C.T....C................A.TG  2099025
11333    8891950                                              .....G........A...  8891967
11333    4870101                           ..T...A..A.T....CT.......T...AT..A..G  4870065
11333    9949872                              ...A..A.T...TC...........G....A...  9949905
11333    7810423                                         ...............A...A...  7810445
11333    9716770                               ..A..A.T.....T...........T...A...  9716802
11333    1647060                              ......A.T...TC...........GA...A...  1647027
11333    10002192                              .....A.T.......A......A......A...  10002160
11333    8263963                              ...A..A.T.G..C................A...  8263930
11333    8988017                               ..A..A.G....C.C...C..........A...  8988049
11333    2658891                                  ..A......C................A..G  2658862
11333    2717374                                        ....T...............A...  2717397
11333    9793685                           ..T......A.T....C......G...G.....-...  9793720
11333    8006060                              ...A..A.T....C.........A.....A-...  8006092
11333    8594990                               ..A..A.T....CT.........C.....-...  8594959
11333    46522                                  ..C...T...T.................AG..  46553
11333    4201369                                  ..A......CT...............A...  4201340
11333    3962629                                         ..C...G............A...  3962651
11333    720590                                             .......G..T....A-..G  720608
11333    9178932                                  ..A..............T..T.....A...  9178961
11333    4163801                                      .......T.A..C..C.....TA..-  4163776
                                                                \               
                                                                |               
                                                                A
11333    5695911                                        ..........G.CAG.A..TA...  5695888
11333    6569731                                           .................A...  6569711
11333    6933929                              ......A.T..T.C.......T..T.........  6933962
11333    7797053                              ...A..A.T...TC.......T........A...  7797086
11333    9190280                                            .....A..........-...  9190262
11333    3834406                              ...A..A.T....C.T..............A...  3834373
11333    575285                                ..A..A.T....C.....G.T........A...  575317
11333    7978911                              ...A..A.G....C.....A.T....AT..AC..  7978878
11333    4368959                                     .....AC..............T.A...  4368933
11333    9243095                         ........AC.A.T....C..............A.A..T  9243056
                                               \                                
                                               |                                
                                               G
11333    856638                                             ....G.......A...A...  856619
11333    1357397                                    ..A....C.............T..A...  1357424
11333    5385115                              ......A.T...TC...............AA...  5385148
11333    9046562                                          ..................A...  9046541
11333    8668768                                          ..A...............A...  8668747
11333    5393823                                          ........CT...G...AA...  5393802
11333    7725006                                     ......CT...........A...A..T  7725032
11333    9195000                                       .....................A...  9195024
11333    4996841                                           ...C.............A...  4996820
                                                                               \
                                                                               |
                                                                               A
11333    705548                                 ..C...T...TC.......T......A.A...  705517
11333    6690426                                     ....T...........A......C.GT  6690452
11333    5010931                                     ...C..C.............G.AA...  5010905
11333    5007725                                            ..............T.A...  5007744
11333    252178                                        ....C.....C......A...A...  252202
11333    4851870                                       .....GG..............A...  4851894
11333    270913                                       .....A................A.GT  270938
11333    2733350                                      ....T........T....A...A...  2733375
11333    4571810                                       ....C.........AT....TA..G  4571834
11333    5987137                                       ..................G..A...  5987112
                                                            \                   
                                                            |                   
                                                            T
11333    5130021                                      ...T.C..G.............A...  5130046
11333    5463840                                      .....CTG.....A..G.A...A...  5463865
11333    9235316                                           ........T.AG.....A...  9235336
11333    7963245                                       ....C.............CA.A...  7963269
11333    9955479                                       .....G...............A...  9955503
11333    1103372                                       ..A..................A...  1103396
11333    3292664                                           .................A...  3292684
11333    3359172                                       ...............G.....A...  3359148
11333    142267                                        ....CT...............A...  142243
11333    322880                                        ....C.......T...C....A...  322856
11333    2467421                                  ....T..T.C................A...  2467392
11333    3836293                                       ...........C..A......A...  3836269
11333    4438396                                           ..............G..A...  4438376
11333    6461353                                       ....C....A...........A...  6461377
11333    7053669                                       ....C.T............A.A..A  7053693
11333    155759                                        ....C..C.A..G........A...  155783
11333    2421397                                       ...........G.........A..T  2421373
11333    3866736                                       ....C.......T.......AA...  3866760
11333    5354526                                       ....C.C..G....AC...A.A...  5354502
11333    5402171                                           .................A...  5402191
11333    6157630                                       ...T...........G.....A...  6157654
11333    199465                                        ....C................A..T  199441
11333    408401                                        ....C.......T.AG.AG..A...  408425
11333    6879378                                       ....C...............AA.G.  6879354
11333    7092803                                       ....C..C...G..TT.A...A...  7092827
11333    1832429                                        ...C................A...  1832406
11333    2157109                                       ....C..........GG...AA...  2157085
11333    3315259                                       ....C......G.....T..AAC..  3315283
11333    4404401                                       ............T..G....AA...  4404377
11333    7959704                                       ....C.......TG.T...A.A...  7959728
11333    8765562                                       ...T....A.C...CT.....A...  8765586
11333    8788221                              ...A..A.T....-...........C....A...  8788253
11333    9160012                                         ......A............A...  9159990
11333    3756404                                          .........A.AG.....A...  3756425
11333    135079                                           ........T..C......A..A  135058
11333    5757032                                         ............A.G....A...  5757010
11333    8614525                                        ...........T......A.T...  8614502
11333    4961196                                        ..................C.A...  4961173
11333    643138                                         ...C............C...A..A  643115
11333    810844                                                .............A...  810860
11333    3192093                                      ..C.........T.........TGTA  3192068
11333    439755                                           ..G..A.......CA...A...  439734
11333    6853346                                        ....G..............AAG..  6853323
11333    7380315                           ..T......G.T.GT.C......C.......CAA...  7380279
11333    3918323                                        ...C..............T.A...  3918300
11333    7491847                                        ..T..............GA.A...  7491870
11333    2976358                                        ................T..AA..T  2976381
11333    3083153                                        ..............G.A.A.A...  3083130
11333    6926850                           ..T...A..A.T.G..C..C.............A...  6926886
11333    793554                                          ..........T..G.........  793532
11333    9443150                                         ..C................A...  9443128
11333    7713438                                         ...T............T..A...  7713416
11333    7960878                                         ...................A...  7960900
11333    864307                                          ...A...............A...  864285
11333    4262959                                         ...T......T.A.G..A.A...  4262981
11333    6304267                                       ..T..T...............A...  6304243
11333    8249531                                         ..........T.AT.A...A...  8249553
11333    800747                                          ....G............A.A...  800769
11333    1373606                                         ..A..A......A......A..T  1373628
11333    4204837                                         .................A.A...  4204859
11333    7669060                                        ..T.............A.TTA...  7669037
11333    1107240                                  .....CAG..............A...A..T  1107210
                                                                  \             
                                                                  |             
                                                                  T
11333    8597985                                         ..C.............G..A...  8598007
11333    3061908                                          ..............A.CAA...  3061929
11333    9189467                                         ..C.............G..A...  9189489
11333    7972356                                          ..................A...  7972335
11333    10025891                                          .................A...  10025911
11333    1345302                                        ...C......G.........A...  1345279
11333    5883604                                          ..................A...  5883625
11333    2737137                                            ................A...  2737118
11333    6332328                                          ............G.A...A...  6332349
11333    8088980                                          ..T...........A...A...  8088959
11333    631534                                         ...C.....C.........TA...  631557
11333    9287466                                          ..................A..T  9287487
11333    326185                                         .............A......A...  326162
11333    2509818                                       ....CT.........G.A..AA...  2509794
11333    5338922                                        .............A.....AA...  5338945
11333    7411421                                          ....C..C..........A...  7411400
11333    295212                                         ...A............A...A...  295235
11333    3146825                                        .............A...G..A..T  3146848
11333    3329917                                        .........C..........T.C.  3329894
11333    4510426                                        .....T...........T..A...  4510449
11333    5178955                                        ........G..T...G....A..T  5178978
11333    5621127                                        .....T...........G..A...  5621104
11333    6849932                                          ..........CT....C.A...  6849953
11333    8635474                                        ....T...........C...A...  8635497
11333    8880023                                          .......G.....A....A...  8880002
11333    9218292                                          ...T.A...A........A...  9218313
11333    9825640                                          ..................A...  9825619
11333    772795                                           ..A..........A....A...  772816
11333    4732484                                        ....T.C.............A...  4732507
11333    6799178                                          ............G.....A...  6799199
11333    7480086                           ..T......A.T...............T.....A...  7480122
11333    9900061                                          ...C.............AA...  9900040
11333    4294573                                          ................-.A...  4294553
11333    1519183                                           ..C..............A...  1519163
11333    4056152                                           ...............A.A...  4056172
11333    4659932                                        ..T...........G.....A...  4659909
11333    1146548                                         .................AAA...  1146570
11333    3098490                                        ..T.................A...  3098513
11333    911904                                           ..T...C...........A...  911925
11333    1078689                                          ..............A...A...  1078668
11333    1420983                                           ...........G.....A...  1420963
11333    6653242                                         .............T.....A...  6653264
11333    8033258                                         ...................A...  8033280
11333    1239258                                        ............T.T.....A...  1239281
11333    189334                                             ......G.........A...  189353
11333    1778807                                         ......G............A...  1778785
11333    2183753                                          ..............A..TT..A  2183732
11333    2548017                                        ..T.................A..A  2547994
11333    3161397                                         ....T.............A....  3161419
11333    7785376                              ...A..A.T....C................A...  7785409
11333    9683477                                           .................A...  9683457
11333    10023769                                          .................A...  10023789
11333    325875                                         ....T..........G....C...  325852
11333    2479406                              ...A..A...C...................A..T  2479439
11333    4349007                                           .................A..T  4348987
11333    5368414                                        ...............CA...A...  5368437
11333    8437355                                           ....G............A..T  8437335
11333    291016                                          ............A......A..A  291038
11333    325581                                          .....C....T........A...  325559
11333    1382892                                         ............A..A.CAA...  1382914
11333    2943191                                           .............A...A...  2943211
11333    3947914                              ...A..G.T....C................A..T  3947948
                                                                  \             
                                                                  |             
                                                                  T
11333    4574680                                         ...................A...  4574702
11333    5401761                                           ........G........C.G.  5401781
11333    6283270                                           .......G.C...........  6283250
11333    6553507                                         ..............AA...A...  6553485
11333    8819824                                         ............A...T..A...  8819802
11333    9150215                                         ..........TC......AA..T  9150237
11333    9801119                                         ..............G....A...  9801141
11333    994596                               ....C.G.T.................T...A...  994629
11333    3709683                          ...T......G..---........CTGCT.....AT..  3709717
11333    3790823                                           ..............GA.A...  3790803
11333    4826411                                         ............A.....AA.C.  4826433
11333    4916569                             ....A..G.T....C............A...A...  4916535
11333    5049687                                         ............A..C.A.C...  5049709
11333    6758641                                         ...T...........A...A...  6758663
11333    2414674                                     ..C..................A.C..G  2414703
                                                                        \       
                                                                        |       
                                                                      AAG
11333    2786688                                            ..A..........G..A...  2786707
11333    3832449                              ...A..A.T........CA...........A.G.  3832482
11333    9086534                                        ....-...............A..T  9086512
11333    3014593                                          ..................A...  3014572
11333    7085479                                          ..................A.T.  7085458
11333    7944452                                            ......G...T.A...A...  7944471
11333    1749828                                          ...........A......A...  1749849
11333    9690908                                              .............TA...  9690925
11333    6890049                                          ..................A...  6890070
11333    193436                                          ....G....G......G.A....  193414
11333    899736                                          ..............A....A...  899714
11333    1216699                                         ...............T...A...  1216677
11333    4353075                                            .......A..T...T.A..A  4353056
11333    4402503                                          ........T.........A..T  4402524
11333    5853200                                        .............TG.....A...  5853223
11333    6581884                                          .........T........A...  6581863
11333    6788730                                        ..T............GA.......  6788707
11333    7715424                                            .........A..........  7715405
11333    8563640                                            ..............A.A...  8563621
11333    8753275                                       ....C........TA......A...  8753251
11333    892171                                             ..C.......G....AA...  892152
11333    1831636                                            .........AT.....C...  1831617
11333    2117183                                            ............C..AA...  2117164
11333    2798556                                            ..............A.A...  2798575
11333    3744266                                            ........T.T....TA...  3744247
11333    3789862                                            ..........G.A...A...  3789881
11333    3817160                                          ......C...........A...  3817139
11333    5595054                                          ..................A...  5595075
11333    7992348                                            .........A...G..C...  7992367
11333    5967328                                          ..................A...  5967307
11333    177292                                         ...........T.......TT..T  177269
11333    724252                                                 ..........A.A...  724237
11333    1540638                                            .......TG.G.....A...  1540619
11333    5054360                                         ....T............A.A...  5054338
11333    5331433                                             .....T..CT....AA...  5331415
11333    5719595                                          ............G.....A..T  5719616
11333    6606997                                            .........A.G....A...  6606978
11333    6861637                                         ....T..............A...  6861659
11333    6921965                                        ...C................A...  6921988
11333    9271303                                          ..................A...  9271282
11333    258043                                             .......T.A..A...A...  258024
11333    619001                                             ......T......T..A...  618982
11333    2513909                                        ..A.............TG..A...  2513932
11333    4921403                                          ..................A...  4921424
11333    7685958                                          ...............GACA...  7685979
11333    8869138                                            ......GT.A..........  8869157
11333    9332034                                            ..............A.A...  9332053
11333    9954063                                          ......G.G.........A.G.  9954042
11333    1918317                                        ..............T.....A...  1918340
11333    5775300                                          .....................T  5775321
11333    8995394                                          ..................A...  8995373
11333    9816966                                         ........G....T.....A...  9816988
11333    3436366                                         .............T.A...A...  3436344
11333    3129389                                          ...C.......A..........  3129410
11333    9914871                                             ....A...A.G....A...  9914889
11333    643802                                            ..............G..A...  643782
11333    1194724                                           ............CAG..A...  1194744
11333    2215014                                          ..................A...  2214993
11333    2713750                                          ..................A...  2713771
11333    6757974                                             ...............A...  6757992
11333    1111742                                         ..........G...........T  1111764
11333    3789323                                             ..C.......C....A...  3789305
11333    3861217                                      ....T.T......TC.........C.  3861192
11333    5766859                                          ...........C....A.A...  5766880
11333    6908215                                            ......G.........A...  6908196
11333    9924628                                          .................CA...  9924607
11333    3149881                                             .........T.A.A.AT..  3149899
11333    5361290                                           ........T.....G..A...  5361310
11333    6070397                                         ............T..AG..A...  6070375
11333    6867432                                             ......T..C.....A.G.  6867450
11333    9370377                                          .................A....  9370356
11333    9790803                                          ..............A...A...  9790824
11333    5384139                                           .................A...  5384119
11333    1773463                                          ...G..............A...  1773442
11333    4327749                                          ....C...........A.A...  4327728
11333    5340502                                            ............A...AG..  5340483
11333    308414                                            ...........TCA...A.TT  308394
11333    789803                                         ..A...............A.....  789826
11333    950136                                         .............A......A...  950113
11333    1490365                               ..A..A.T.....T........AT.A..AA...  1490397
11333    3064853                                         ..............G..A.A...  3064875
11333    3128394                                        .....C........GA...CC...  3128371
11333    4883886                                             ......A........A..T  4883868
11333    5701628                                           ........T.....T..A...  5701608
11333    6434633                                        ......A.............A...  6434656
11333    7370036                                             ......G....A.A.A.C.  7370054
11333    3016186                                     .....-...........G....AA...  3016161
11333    7355261                                              ..............A...  7355244
11333    5578220                                          ................A.A...  5578241
11333    8424525                                        ....-...............A..T  8424547
11333    8571749                                             ....G..........AT..  8571767
11333    8769813                                          ..................A..T  8769834
11333    2914292                                          ..................A...  2914313
11333    8007842                                              .....T..T.....A...  8007825
11333    1294734                                           ....C............A...  1294754
11333    8856670                                          ..................A..T  8856691
11333    906340                                           ..................A...  906319
11333    1042826                                       ...................A.A...  1042801
                                                            \                   
                                                            |                   
                                                            T
11333    9188601                                            ..........G.....C...  9188582
11333    93672                                             ............G....A...  93652
11333    920971                                             .........A....A.A...  920990
11333    1576196                                          ...G..............A..T  1576175
11333    631270                                               ...........G..A...  631287
11333    1419347                                         ..................AA...  1419369
11333    810100                                             ...........A....A...  810119
11333    5409143                                             ...............A..T  5409161
11333    9425059                                            ................A...  9425040
11333    9936484                                         ................G..A...  9936462
11333    8119855                                           .......G..C..........  8119875
11333    5476558                                      ..A..C......T....G....A...  5476584
                                                               \                
                                                               |                
                                                               C
11333    28041                                         ...T...........T.A.A.A...  28065
11333    305814                                      .....TC.........A......A...  305840
11333    2221104                                              .......A......A...  2221121
11333    5013864                                       ....C.......T.C......A..T  5013840
11333    5391570                                           .............A...A...  5391590
11333    9309066                                              ..............A...  9309049
11333    9504538                              ...A..A.A....C................A...  9504571
11333    1398362                                          ..T............G......  1398341
11333    5081473                                          ..................A...  5081452
11333    2790455                                         ..A......C.........A...  2790477
11333    8381289                                              .......AT.....A...  8381306
11333    2061266                                         ..................AA...  2061288
11333    6746346                                          .........T............  6746325
11333    7756608                                             ...............A...  7756626
11333    243530                                   ....T.A.........G.......AAAC..  243560
                                                             \                  
                                                             |                  
                                                             C
11333    9344532                                          ..................A...  9344553
11333    23722                                            ...G..............A...  23701
11333    582944                                 ....A.T...A.................A...  582975
11333    3995528                                              ..............A...  3995545
11333    6322680                                             .............A.A...  6322698
11333    3894715                                ....A.T....CA..A............A...  3894684
11333    968576                                         ..T............GA...A...  968599
11333    1149415                              ...A..A.T....C................A...  1149382
11333    5309504                                        .....T...G..........A...  5309481
11333    6628600                                      ..A.............T.....A...  6628575
11333    8782724                                        ..........GTG.......A...  8782700
                                                             \                  
                                                             |                  
                                                             C
11333    2963242                                        ....-...............A...  2963264
11333    8742941                                        ....-........CT.....A...  8742919
11333    3296553                                          ...........A.AA...A...  3296574
11333    3307833                                              ...A......A..AA...  3307816
11333    5621340                                             .............A....T  5621322
11333    5970880                                  ..A....A.C.C.....T.....G..A...  5970851
11333    9488459                                            .......T..T.....A..G  9488478
11333    2806292                                          .......G..........A...  2806313
11333    3445321                                          ...C..............A...  3445342
11333    7703723                                         ................G..A...  7703745
11333    224100                                            ................AA...  224120
11333    4887237                                             ..............A...T  4887255
11333    809420                                          ................G..A...  809442
11333    1153731                                         ...................A...  1153709
11333    4741339                                              ..............A...  4741322
11333    5072563                                          ..................A...  5072542
11333    9806106                                           ......G..........A...  9806126
11333    882981                                   .....CA..............A....A...  883010
11333    976793                                                  ...........A...  976807
11333    3138318                                        ..T..........T......A...  3138295
11333    3151277                                             ...............A..T  3151295
11333    7827436                               ..A..A.T....CA..........AA...A...  7827404
11333    7935053                                           .................A...  7935033
11333    8217477                                              ...A..........A...  8217460
11333    8581208                              ...A..A.T....C...........A....A...  8581241
11333    9897935                              ...A..A.T....C...........A....A...  9897968
11333    4492464                                  .....CGG.........TG.......A...  4492493
11333    476641                                               ..........AG..A...  476624
11333    3320858                                        ...............G....T...  3320881
11333    3740780                              ...A..A.T......-.....T..TA....A...  3740747
                                                          \                     
                                                          |                     
                                                          T
11333    9264087                                           .......C..A......A...  9264107
11333    9975536                                            ........G..-...A....  9975517
                                                                               \
                                                                               |
                                                                               A
11333    9346491                                           .................A...  9346471
11333    4936697                                   ....C..T.................A...  4936725
11333    80015                                            ..................A...  79994
11333    5880099                                          ..................A...  5880120
11333    8102429                                     .....-.............C...A...  8102404
11333    901708                                           ..................A..T  901687
11333    4971855                                         ..........T....A...A..A  4971877
11333    8267002                           ..T...A..A.T.................A...A...  8266966
11333    2869982                                          .................AA..G  2869961
11333    3023903                                             .....G.........A...  3023921
11333    4738001                                          ....A...........T.A...  4738022
11333    9941313                                          ..................A...  9941292
11333    233148                                         ..T.............AG..A...  233171
11333    2824698                                          .............CA...A...  2824677
11333    3131160                                          ............C.....A...  3131139
11333    6977826                                          ..................A...  6977805
11333    284681                                             .......T.....T..A...  284662
11333    714239                                            .......G.T.......A...  714259
11333    5992757                                        ..............T.....A...  5992734
11333    2772740                                          ............G.....A...  2772719
11333    3713497                                       .....T.CA..T.........A...  3713473
11333    4725956                                            ......C.........A...  4725937
11333    6845726                                          ................ACA...  6845747
11333    9836947                                        ....TG..............-...  9836925
11333    1047116                                        ...C..C.......T....AA...  1047093
11333    1285539                                             .....C..C......A...  1285521
11333    4516665                                              .......T......A...  4516682
11333    6897665                                  ..G....T.C......T......G..A...  6897636
11333    7421873                                            ............C...A...  7421892
11333    464700                                                  ...........A...  464714
11333    6369275                                           .................A.C.  6369255
11333    1637731                                                 .....TG....A...  1637745
11333    9279766                                          .................AA...  9279788
                                                                               \
                                                                               |
                                                                               A
11333    9513720                                            ...................T  9513701
11333    2726876                                         ...T...............AG..  2726854
11333    3448623                                      .....-.G.............CA...  3448599
11333    8790652                                     ......--....C.....CA.A.A...  8790676
11333    3747656                                          ..................A...  3747677
11333    9915870                                          ..................A...  9915891
11333    251543                                           ..................A...  251564
11333    2813084                                          ..................A...  2813063
11333    7381196                                           .................A...  7381216
11333    9305257                                  ..C..C.G..................A...  9305228
11333    186299                                           ..................A...  186320
11333    1406374                                          ..................A...  1406353
11333    3406992                                          ..................A...  3407013
11333    9200518                                          ..................A...  9200497
11333    9833861                                          ...........A......A...  9833840
11333    9873633                                          ..................A...  9873612
11333    9966447                                           ......G..........A...  9966467
11333    3294397                              ...A..A.T....C..........T.....A...  3294363
                                                                  \             
                                                                  |             
                                                                  T
11333    148447                                           ..................A...  148426
11333    597323                                           ..T...............A...  597344
11333    960065                                           ..................A...  960086
11333    4813648                                          ..................A...  4813627
11333    4972944                                          ..................A...  4972923
11333    5975026                                          ..................A...  5975047
11333    7784210                                          ..................A...  7784189
11333    7954591                                           .................A...  7954611
11333    9205095                                          ......................  9205074
11333    971107                                            .................A...  971127
11333    4921256                                          ..................A...  4921277
11333    4942968                                           ...............A.A...  4942948
11333    8135398                                           .................A...  8135418
11333    7701053                                          ...G...C..........A...  7701032
11333    8566698                                           .................A...  8566678
11333    112923                                           .................AA...  112902
11333    229583                                           ............G.....A.G.  229562
11333    1240285                                          ..................A...  1240306
11333    3642800                                          .................AA...  3642779
11333    3877955                                          ..................A...  3877976
11333    3891328                                          ..................A...  3891349
11333    4466925                                          ...............G..A...  4466946
11333    5015846                                          ..............A...A...  5015825
11333    5307090                                          ..................A...  5307069
11333    6590408                                          ..................A...  6590429
11333    7439975                                          ..............A...A...  7439954
11333    8811113                                          ..................A...  8811092
11333    9074236                              ...A..A.T....C.....-..........A...  9074204
11333    9175093                                          ..................A...  9175072
11333    9981425                                          ..................A...  9981446
11333    415179                                            .................A...  415159
11333    8038227                                           .................A...  8038207
11333    9098570                                           .................A...  9098590
11333    9214658                                           .................A...  9214638
11333    404944                                           ...............T..A...  404923
11333    1413317                                  .....CAG............G.....A...  1413346
11333    3882600                                          ..T...............A...  3882621
11333    4289808                                          ...G..............A...  4289829
11333    4637802                                          ..................A...  4637823
11333    6873543                                          ..................A...  6873522
11333    7333367                                          .......C...A..........  7333388
11333    7701554                                           .................A...  7701534
11333    8402267                                          ..................A...  8402288
11333    8743121                                          ..T...............A...  8743100
11333    301040                                               ...A...A.....TA...  301057
11333    857673                                           ..................A...  857652
11333    1060385                                           ...........G.....A...  1060405
11333    1254652                                           .............A...A...  1254632
11333    6663244                                             ............G..A...  6663262
11333    3885197                                            ......T..TG.....A...  3885178
11333    7988290                                              ..............A...  7988307
11333    8814009                                          ............G.....A...  8814030
11333    9544365                                          ................-....T  9544345
11333    43014                                                 ....T..C..T..A...  42998
11333    130541                                           .................AA...  130520
11333    130828                                            ...........T.....AG.T  130848
11333    497832                                           ..................A...  497853
11333    3410227                                           ............A....A...  3410247
11333    4631634                                          ..............A...A...  4631613
11333    5423049                              ...A..A.T....C................A...  5423015
                                                                  \             
                                                                  |             
                                                                  T
11333    6618309                                     ......CT.....G...G.A..AA...  6618335
11333    7112685                                               .............A...  7112701
11333    9668433                                                      ......A...  9668424
11333    4582703                                          ..................A...  4582682
11333    5619872                              ...A..A.T....C......T...CAAG..A...  5619907
                                                                \               
                                                                |               
                                                               GT
11333    6584852                                          ...........A......A...  6584831
11333    7160566                                          ............G..G..A...  7160587
11333    4354842                                                  ....C....AA...  4354829
11333    4870666                                      .....C................A...  4870641
11333    6043255                                          ..................A...  6043277
                                                                  \             
                                                                  |             
                                                                  T
11333    6632447                                         ............A...GA.A...  6632469
11333    9071702                                            ..............A.A...  9071683
11333    3495874                                          ....C.............A...  3495895
11333    5556661                                  ..C...AG..............C...A...  5556632
11333    592544                                             .......T..T.....AC..  592525
11333    651343                                           ..T...............A...  651322
11333    3096995                                          .................TAT..  3097016
11333    6271197                                            ..............A.A...  6271178
11333    6688407                                             ...........T...A...  6688425
11333    7369444                                                   ........AA...  7369456
11333    7724580                                  ....T...T..C..........A..CA...  7724551
11333    9240896                                          .................TA...  9240917
11333    9398207                                                ............A...  9398192
11333    7694730                                  .....CAG...........A......A...  7694701
11333    6470282                                           .................A..G  6470302
11333    3324254                                         ...................A...  3324276
11333    7448886                                          ..................-...  7448866
11333    66828                                            ...T..............A...  66849
11333    208124                                           ..............A...A...  208145
11333    4143669                                  ......G.-.................A...  4143697
11333    6324177                                          .........T........A...  6324198
11333    4749967                                           ........T........A...  4749987
11333    8327116                                           ............A....A...  8327136
11333    9508349                                      ..G..........T........A...  9508374
11333    1458637                                          .......C..........A...  1458616
11333    2224814                                          ...........A....A.A...  2224793
11333    3686174                                          ........C.........A...  3686195
11333    4836505                                          .......G..........A...  4836526
11333    6568676                                          .......G.G........A...  6568697
11333    7796410                                            .......T..G.....A...  7796391
11333    9128121                                          .........G...G....A...  9128142
11333    9868567                                            .....G..........A..T  9868586
11333    681294                                           ...........A......A...  681315
11333    4066994                                          .........TG.......A...  4067015
11333    4914672                                           .........T......AA...  4914652
11333    9349426                                            .....G..........A...  9349445
11333    3769026                                            ........T.....A.A...  3769007
11333    3776766                                       ...A.................A...  3776742
11333    7976597                                          .......A..........-...  7976617
11333    8405334                                            .....C..........A...  8405353
11333    1156665                                          ..............A..AA...  1156686
11333    1382143                                          .........G.......CA...  1382122
11333    2761999                                     ............-...A......A..A  2762024
11333    4109977                                          ............G.....AT..  4109956
11333    5527725                                          ........C........AA...  5527746
11333    7934286                                          .............AA..AA...  7934265
11333    8624879                                          ...............T..A...  8624858
11333    9265518                                          .......A..C.T.....A...  9265539
11333    9325796                                          .......G......A...A...  9325775
11333    1140258                                              ..C...........A...  1140241
11333    3002025                                           ............C...AA...  3002005
11333    3383746                                           ......G......A...A...  3383766
11333    8607375                                           ....G...T....A..A-...  8607394
11333    730547                                           ..T......T..T.....A...  730526
11333    743546                                           ........G.........A...  743525
11333    1791972                                          .......A..G.......A.G.  1791951
11333    2312908                                          .......C....G.....A...  2312929
11333    2405645                                          ....A...G.........A...  2405666
11333    3417658                                          ...........T....A.A.G.  3417679
11333    6172395                                          .........T........A...  6172416
11333    6393427                                          ...G...C..........A...  6393448
11333    8576589                                          ...........AT.....A...  8576610
11333    7243299                                                ............AT..  7243284
11333    10023641                                          .........G.......A...  10023621
11333    10036528                                          ......G..........A...  10036548
11333    343103                                               ............A.A...  343120
11333    3729370                                  .....CAG.........A.....G..A...  3729399
11333    5298826                                           .................A..T  5298806
11333    5408111                                          .........T......T.A...  5408090
11333    5608788                                        ............T.......A..A  5608811
11333    5933883                                          ...G..C..T.C......-...  5933903
11333    7816862                                            .....C.G.A......A...  7816881
11333    48436                                            ..............ATATA...  48415
11333    1463169                                           .............A...A...  1463189
11333    1661696                                          ...C.....T........A...  1661717
11333    1674419                                          ...G......G.......A...  1674440
11333    6211391                                          ..T......T........A...  6211412
11333    6367110                                          ...........A..C..TA..T  6367089
11333    6941860                                          .......G......A.A.A...  6941839
11333    8557175                                          ............G.....A...  8557196
11333    8900000                                          .......G.T........A..T  8900021
11333    9716601                                          .......G..........A...  9716580
11333    244513                                                    .........A..A  244525
11333    1209017                                            ..C.............A...  1208998
11333    1569944                                           .....C..........AA...  1569924
11333    2739702                                          ..T...............A..T  2739723
11333    10003779                                          ........T........A...  10003759
11333    2904968                                          ........T.........A..T  2904947
11333    5198065                                          .......G..........A..T  5198044
11333    7369177                                          .......G........A.A..T  7369156
11333    5807570                                          ..................A..T  5807591
11333    7148637                               ..A..A.T..G.........A..T...A.AC..  7148670
                                                                    \           
                                                                    |           
                                                                    G
11333    6200075                                  .....CAG........GA.T..T.T.A...  6200104
11333    9929437                                                   .........A...  9929449
11333    6693668                              ...A..A.T....C................C...  6693701
11333    4804132                                          .........T........A...  4804111
11333    6314423                                          ..................A...  6314444
11333    7026377                                          ...C..............A...  7026356
11333    10021607                                         ...C..............A...  10021628
11333    9143658                                          ....C...G.......A.A...  9143679
11333    4634694                                          ..................A...  4634715
11333    7231627                                          ...........A......A...  7231648
11333    2805009                                          ........G........AA...  2804988
11333    8075832                                           .................A...  8075852
11333    3225753                                       ....C................A...  3225729
11333    5497025                                          ..................A...  5497004
11333    790383                                            ............G....A.G.  790363
11333    3022318                                          ................A.A...  3022297
11333    4911352                                          ........G.......A.A...  4911331
11333    7538894                                          ..........T.....A.A...  7538915
11333    7806368                                          ........C.........A...  7806347
11333    7930773                                          ..T....G..........A...  7930752
11333    6038332                                          ..................A...  6038311
11333    6162372                                           ......G..........A...  6162352
11333    8036196                                           .................A..T  8036216
11333    8423585                                          ..................A...  8423564
11333    9802204                                          .......G..........A...  9802183
11333    3577184                                          .......G..........A.G.  3577163
11333    4929911                                           .................A...  4929931
11333    6040948                                           .......G........AAG..  6040968
11333    7445088                                  ..C..C.G.................AA...  7445117
11333    7707828                                   ...T....C.........A....A.AC..  7707856
11333    7809628                                          ........GT........A...  7809649
11333    733070                                                ....T..G.....A...  733054
11333    4155026                                             ...............-...  4155043
11333    101842                                                  ...........A...  101828
11333    1316211                                        .................G.AA..T  1316234
11333    3615305                                        ...........G.A......A...  3615282
11333    3937398                                              .....T........A..G  3937381
11333    5326584                                          ..G...............A...  5326605
11333    8561082                                                    ........A...  8561093
11333    10015799                                        ...................A...  10015821
11333    1825230                                          .......CC.....A...A...  1825209
11333    4596121                              ...C..A.T.C.T.............T...A..T  4596154
11333    6295778                                        ..................T....T  6295755
11333    6371226                                         ..........T.A.G....A..T  6371248
11333    14843                                            ..T...............A...  14822
11333    43498                                            ..................CT.G  43519
11333    280101                                           ............T.A...A...  280080
11333    1735406                                           .............A.A.A...  1735426
11333    1842876                                            ................A.G.  1842857
11333    2967234                                            .....A.....A..T.A..A  2967253
11333    3673346                                                     ......AA...  3673356
11333    6040771                                          .......C.T.C.C........  6040792
11333    6699362                                                    .......AA...  6699373
11333    3058741                                        ..T.................A...  3058718
11333    4987286                                          ..................A...  4987307
11333    7500919                                           ......C..........A...  7500939
11333    1025052                                        ..T........A........A...  1025075
11333    38749                                            ..................A...  38727
                                                                  \             
                                                                  |             
                                                                  T
11333    2902240                                           .....C.......A...-...  2902221
11333    10018096                                        ............TC.....A...  10018119
                                                                  \             
                                                                  |             
                                                                  C
11333    333040                                          ................T..A...  333062
11333    1546784                                              ..............A...  1546801
11333    8600333                                            .......--.T.....A...  8600316
11333    2122886                                       ....C......GT......CAA...  2122862
11333    5575644                                         .........CT...A...AA...  5575666
11333    7046242                                             .............A.A...  7046224
11333    6833029                                                     ...A...A...  6833039
11333    9014380                              ...A..A.T....C......TT.....G..A...  9014413
11333    8597287                                          ..T.........G.....A...  8597308
11333    4993076                                              ..............A...  4993059
11333    4291044                                           .................A...  4291024
11333    4459285                                         ..C............AG..A...  4459263
11333    7086142                                        ..T........T........A...  7086165
11333    4512448                           ..T...A..A.A....C.............CA.A...  4512485
                                                                  \             
                                                                  |             
                                                                  T
11333    8631905                                             ...............A...  8631923
11333    138626                                             .......T.C......A...  138606
                                                                \               
                                                                |               
                                                                C
11333    3739806                                               ...T.....A...A...  3739822
11333    5052525                                           .................A...  5052546
                                                                        \       
                                                                        |       
                                                                        T
11333    7792712                                          ..................A...  7792691
11333    990636                                           ....C...G.........A...  990657
11333    2419122                                           .................A...  2419102
11333    9352807                                          ...........T..T...A...  9352828
11333    232384                                        ..T..T...............A...  232360
11333    884187                                                       ..A...A...  884196
11333    1874335                                              ..........A...A..T  1874318
11333    2455532                                         ..A...............TA...  2455554
11333    6036681                                         ..............G....T...  6036703
11333    3976218                                         ........-......A...A...  3976197
11333    6790774                                         ..A................A.G.  6790752
11333    518866                                           ........G.........A...  518845
11333    7212899                                         ..............C....A...  7212921
11333    3726552                                          ..................A...  3726573
11333    4997481                                         .............C.....A...  4997503
11333    8757703                                                       .....A...  8757711
11333    8399680                                           .................A...  8399660
11333    8673326                                           ...........T.....A...  8673306
11333    7786910                                           ...........G....AA...  7786890
11333    1043611                                                    ........A...  1043622
11333    2022868                                         ..C................A...  2022846
11333    4978628                                          ..T...............A...  4978607
11333    7498702                                           ..............T..A...  7498722
11333    1736589                             ..G....A.T.....A.....C..--..G..A...  1736621
11333    2092227                                                    ...A....A...  2092238
11333    3081492                                     .....T.-......TG.......A..A  3081517
11333    4055866                                         ...............A...A...  4055844
11333    3208225                                               .......T.....A...  3208241
11333    8020913                                         ..................AA...  8020935
11333    57007                                           ..C...C...T.A...T..A...  56985
11333    2459358                                                       .....A...  2459350
11333    4438141                                                  .......G..A...  4438154
11333    6428006                                        .................G.TA...  6428031
                                                                  \             
                                                                  |             
                                                                 TT
11333    9748729                                          ..................A...  9748750
11333    6680129                                         ..C....G...........T...  6680151
11333    6794736                                  .....TAG.........T......A.A...  6794707
11333    1579031                                       ...T.........C.......A...  1579055
11333    1787522                                              .....G.C..A.A.A...  1787539
11333    4673438                                          ...........T......A...  4673417
11333    7847128                                        ......C.............A...  7847151
11333    8749389                                     .....GC......CA....A..A-...  8749364
11333    4668682                                          ...C...G......A...A...  4668661
11333    6281814                           ..T...A..A.A.....................A...  6281778
11333    6953624                                           .................A...  6953604
11333    1162707                                     ..C....................A...  1162681
11333    4712768                                             ...............A...  4712750
11333    5878652                                         ..................CA...  5878630
11333    5935126                                           ......G..CA...G..A...  5935146
11333    8434472                                         ...................A...  8434450
11333    8768768                                           ...C....T.C......A...  8768748
11333    6685768                                          .........T........A...  6685747
11333    4476613                                           ........T....A...A...  4476633
11333    7959065                               ..A....TG...C................A..G  7959033
11333    42619                                            ..................A...  42598
11333    9770919                                        ........GA.T.-......A...  9770897
11333    4569743                                          ........G.....A..AA..T  4569722
11333    8620133                          ...T...A.A..-....C............A...A...  8620169
11333    8805084                                           .................A...  8805064
11333    5010608                                           .......G...-.....A...  5010627
11333    5305027                                          ........G.........A..T  5305048
11333    9893799                                          ..............A..AA...  9893778
11333    9231388                                          .......G..........A...  9231367
11333    3423265                                          .........T......A.A...  3423243
                                                                  \             
                                                                  |             
                                                                  T
11333    180788                                           ..............A...A...  180767
11333    5356315                                          ..T...........A...A...  5356294
11333    8773248                                          .......G..........A...  8773269
11333    749810                                            .......C.........A...  749830
11333    4162977                                              ..............A...  4162960
11333    1577281                                       ....C...A.C....T....CA...  1577257
11333    5028454                                       .....T...............A...  5028430
11333    9687029                                           ..............G..A...  9687009
11333    9704434                                          .......-..........A...  9704454
11333    805123                                           ...........CG...A.A..T  805102
11333    4701531                                  ...C.T..T...C....T......A.A...  4701502
11333    499286                                            ............G....A.G.  499306
11333    206202                                            ............AA..AA...  206222
11333    5449922                                              ...........T..A...  5449939
11333    6774396                                            ................A...  6774415
11333    6864792                                            ................A..T  6864811
11333    6972958                                           ...........G.....A...  6972938
11333    6835088                           ..T...A..G.T....C................A...  6835052
11333    1387942                                         ...................A...  1387920
11333    6014646                                            ................A...  6014627
11333    4722132                          ...T...A.A..-....C...A...T......A.A...  4722096
11333    5139831                                  .....CAG........C.........A...  5139802
11333    7847248                                          ..................A...  7847269
11333    9663029                                          ..............A..AA...  9663050
11333    1205284                                         ............T......A...  1205306
11333    7665663                              ...A....T....C................A...  7665696
11333    4324618                                         ..C.........A.....AA...  4324596
11333    6408831                                         ...................A...  6408853
11333    604161                                           .......G.G........A...  604140
11333    9030108                                         ...T..............AA...  9030130
11333    265552                                          ...................A...  265530
11333    440630                                             ......G.........A...  440649
11333    624482                                         ..T..........A..A...A...  624459
11333    3267976                                            .........A.G.G....G.  3267995
11333    5011636                                          ............G.....A..T  5011657
11333    9711318                                          ...G........G.A...A..T  9711339
11333    9901429                                         ...................A...  9901407
11333    1313244                                            ............A..CA..T  1313263
11333    2720820                              ......G...ATTC..............A.A...  2720853
11333    7834839                              ...A..A.T...TC................A...  7834806
11333    6098200                                         ................G..A..T  6098178
11333    1335681                                          ..................A...  1335703
                                                                  \             
                                                                  |             
                                                                  T
11333    1608837                           ..T......A.T....C.........ATG....A...  1608801
11333    4908405                                             ...............A...  4908387
11333    4975297                                  .....CAG.......G..........A...  4975268
11333    2310976                                          ......C...........A...  2310997
11333    704505                                   .....CAG.........T........A...  704476
11333    2526356                                          ..................A...  2526335
11333    7788080                                         ..............G....A...  7788058
11333    3181853                                        ....-.............A.A...  3181831
11333    2039798                                          ..................A...  2039819
11333    4551946                               ..A....T.....................A...  4551914
11333    4612063                                            .....C...C.........A  4612044
11333    6039806                                             ...............A...  6039824
11333    7066711                                       ..A..............A...A...  7066736
                                                                            \   
                                                                            |   
                                                                            A
11333    1353565                                       ..T.............A..---...  1353586
11333    6093039                              ...A..A.G....CAG.....T........A...  6093072
11333    3063044                                         ...T...........A...A...  3063022
11333    5314651                                         .................C.A...  5314673
11333    6866359                                              ........G.A...A...  6866342
11333    8397268                                          ..................A...  8397289
11333    593725                                             ...............CA...  593706
11333    961063                                          ...................A...  961085
11333    1491747                                       .....................A...  1491771
11333    5041191                                            ................T...  5041214
                                                                            \   
                                                                            |   
                                                                         AAAT
11333    4641693                                         ..........G........A..A  4641671
11333    9871046                                     ........T............A.A...  9871074
                                                              \                 
                                                              |                 
                                                             GT
11333    797326                                   ....T..G.A...C......G.....-..G  797354
11333    4581922                                         ...T......G.......AA...  4581944
11333    615247                                           ...........C...G..A...  615268
11333    1754498                                          ............G.....A...  1754477
11333    2758013                                          ..T.....G.T.T....TA...  2758034
11333    4647987                              ...C..A.T....C.C........-.....A.G.  4647955
11333    7542454                                             .............A.AC..  7542472
11333    7584283                                       ....C................A...  7584259
11333    7820045                                           ...C.............A...  7820065
11333    7838068                                            ................A...  7838087
11333    7953019                                           ..............G..A...  7952999
11333    8606946                                                             ...  8606944
11333    3148466                                          ..................A...  3148487
11333    9344843                                         ...................A...  9344821
11333    6490716                                       ..A.......C.....GA...A...  6490740
11333    9353933                                        ...C................-...  9353955
11333    3029208                                           .................A...  3029228
11333    6774662                               ..A..A.T............T...----.....  6774634
11333    1179364                                        ...C.............T..-...  1179342
11333    5447030                                          .......C......A...-...  5447050
11333    5953051                                         .................---...  5953070
11333    4330745                                       ....C............A...A...  4330769
11333    4146790                                        ..T................TA...  4146767
11333    6114346                                          .......G....T...A.-...  6114366
11333    8001269                                            ..............A.-...  8001287
11333    110749                               ......A.T.C..CA........A.A....A...  110716
11333    7768276                                             ...............A.G.  7768294
11333    7727666                                            ...........G....-...  7727648
11333    9006612                                              .....T.......A-...  9006628
11333    1833112                              ......A.TG.TT..........CC.....-...  1833080
11333    793423                                            .................A.G.  793403
11333    503617                                          ...................A...  503639
11333    567759                                            ...........T.....A.G.  567779
11333    2493520                                       ....C......GT....T.A.A...  2493544
11333    536233                                          ...................A.C.  536211
11333    2946092                                 ...A.T..T............GAA..A-...  2946121
11333    8439148                                           ...............-....A  8439167
11333    7984162                               .....A......C..........T.....A...  7984130
11333    9732119                              ......A.T.....................A...  9732152
11333    8781651                                ....A.T.....................A...  8781620
11333    1453841                                         ............A...G..A...  1453863
11333    3599643                              ...A..A.T..............A..T...A...  3599610
11333    6847823                                          .......-..........A...  6847843
11333    1700972                              ...A..A.....TC................A...  1700939
11333    3159421                                           ...A...........A.....  3159401
11333    4586715                              .....A..T-....G.C.......T...A.A...  4586747
11333    7777741                                             ...............A...  7777723
11333    9949184                                       ....C.TA.......TC...---..  9949205
11333    551850                                             ................A...  551831
11333    5752428                              ...A..A...C...TC.....T......T.A...  5752395
11333    9955807                                            ...............AA...  9955788
11333    3188897                                           .................A...  3188877
11333    4914792                                           ................AA.G.  4914812
11333    1239686                                        ...C................-...  1239708
11333    3271433                                          .........T........A..T  3271454
11333    9835395                                              ..............A...  9835378
11333    1953467                                          .............G....A...  1953488
11333    2509187                              ...A..A.T....CTG.......A......A...  2509154
11333    3418747                                          ..................A...  3418768
11333    984514                                           ...C..............A...  984535
11333    8809459                                           .............A...A...  8809439
11333    9442026                                           .................A...  9442006
11333    5317909                                               .............A..G  5317893
11333    904148                                           ..................A...  904169
11333    7740368                                          ..........CAT.....-...  7740388
11333    5439078                                        ...C.....G....T.....-...  5439056
11333    3353845                                     ......C......TTGA......A...  3353872
                                                                               \
                                                                               |
                                                                               A
11333    3428819                                          ..................AG..  3428798
11333    7336382                               ....CA.T.........................  7336350
11333    7733837                                          ..................A..T  7733816
11333    9760270                              ......A.T..............A..AT..A...  9760303
11333    412820                           ...T...C..A.T..T.C................A...  412783
11333    3404896                           ..T...A..A.T..G.C...............AA...  3404860
11333    3378479                                          ..................A...  3378500
11333    7565803                                          .............G....A...  7565824
11333    4677104                                  .....TAG.................AA...  4677075
11333    5221545                                  .....CAG.............G....A...  5221516
11333    3744338                         ........A..A.T....C.........A..A...A..T  3744377
                                              \                                 
                                              |                                 
                                              T
11333    3653958                                  .....TAG..T...............A...  3653929
11333    4216595                                 ...A.T...TG............A...A...  4216625
11333    9278471                                        ...............CTT......  9278494
11333    2831597                                    ..T....C......G.....T...A...  2831570
11333    4456743                                           .............-..A...A  4456724
11333    6463514                                         ................G..A...  6463536
11333    410888                                         ....T...............A...  410865
11333    864915                            ..T...A..A.T..............AT.....A...  864879
11333    1237198                                           .........G.....A.A...  1237178
11333    1288305                                          ..................A...  1288284
11333    1361416                                          ...........A......A...  1361437
11333    5004732                                           ................CA...  5004712
11333    5058000                              ......G.T....C...C............A...  5057967
11333    8370193                                           .................A...  8370213
11333    1758651                                          .................AA...  1758672
11333    611821                                           ................A.A...  611842
11333    4597175                           ..T......A.T..A............T.....A...  4597211
11333    7720827                               ..A....G....C.......T............  7720795
11333    8886197                                         ...........G.GAA...A...  8886219
11333    3405640                                           ................AA...  3405660
11333    4510201                                           .................A...  4510181
11333    5914091                                       .......C.............A...  5914116
                                                            \                   
                                                            |                   
                                                            T
11333    9416224                                          ...........CG.....A...  9416245
11333    4820313                                        ....T....G......A...A...  4820290
11333    5922769                                          ..................A...  5922790
11333    2820800                                      ..C...................A...  2820825
11333    9382701                                          ..................A...  9382680
11333    1774115                                          ..................A...  1774136
11333    2980788                              ...A..A.A....A..........T.A.A.A...  2980821
11333    3906385                                          ..................A...  3906364
11333    4589754                                       ....C....................  4589730
11333    1286482                                      ...G...........T......A...  1286457
11333    7879600                                          ..................A...  7879579
11333    7278908                                  ..C...AG..................A...  7278937
11333    7748462                                          ..................A...  7748441
11333    4128796                                  .....TAG..............A...A...  4128825
11333    5510416                                  .....CAG...........A....A.A..T  5510445
11333    6110229                                  ..C...GG.............A....A...  6110258
11333    6475013                                  ..C..C.G....C.............A...  6475042
11333    7765762                                   .......T.T...............A...  7765790
11333    3921825                          ..G....A..A.T....C.......T.CT...C.A...  3921862
11333    6656415                                          ..............A.A.A...  6656436
11333    7787364                                  .....CAG..................A...  7787335
11333    3772665                                       ......T........C.....A..T  3772689
11333    5000376                                        ....................A...  5000399
11333    6612117                                  .....CAG......C...........A...  6612146
11333    6978994                                  ..C..C.G.................AA...  6978965
11333    8996401                                  .....TAG..T...............A...  8996430
11333    3133298                                           ...G...........-...C.  3133317
11333    294362                                           ........T.........A...  294383
11333    8569224                                          .......C..........A...  8569203
11333    6105800                                          .......G..........A...  6105821
11333    7466582                                  .....CAG..................A...  7466553
11333    9950617                                          .......G..........A...  9950638
11333    8849769                                          .......C..........AC..  8849748
11333    442085                                           ........G.........A...  442064
11333    4711098                                          ........T.........A...  4711119
11333    7386483                                          .......C.........AA...  7386504
11333    3700186                                          ..G..C..C.........A...  3700165
11333    4671096                                  .....CAG..........G.......A...  4671067
11333    9361152                                              ...........G..A...  9361169
11333    1578079                                 ...A....................G..A...  1578049
11333    4696448                                          ..............A...A..T  4696427
11333    7399328                                          ...........A......A..T  7399349
11333    4072264                                            ............A...T...  4072283
11333    7995543                              ...A..C.T....C................A...  7995576
11333    9828627                                          .......C...A.....AA...  9828606
11333    378463                               ...A..A.T....C................A...  378496
11333    530620                                           .............A........  530599
11333    895697                                           ..A.....G.......A.A...  895718
11333    1298512                              ...A..A.T....C.....C...CT.-.......  1298545
                                                                               \
                                                                               |
                                                                               G
11333    6114955                                          ......C...........A..A  6114934
11333    6501097                              ...A..A.T.............T.....A.A...  6501130
11333    6747280                                           ......C........A.A...  6747300
11333    6879703                                          .......G....G.....A...  6879682
11333    8431957                              ...A..A.T....C................A...  8431924
11333    9362386                                            .......G........AG..  9362405
11333    7741581                            ....A..........C......T.........A..A  7741544
                                                      \                         
                                                      |                         
                                                     AT
11333    2447523                                        ..T...C.............A...  2447546
11333    5032443                                        ...............CA...A...  5032420
11333    3759106                                    ...C.T..................A...  3759133
11333    177121                                           ..................A...  177100
11333    700371                                           ..................A...  700392
11333    9146270                                       ..T......C...T.......A...  9146246
11333    9998530                           ..T...A..A.T....C................A...  9998494
11333    4544517                                       ....C..C........CA...A..T  4544541
11333    9973089                              ...A..A.T.G..C..........T.....A...  9973122
11333    2429402                                            .....G.........AA...  2429383
11333    2438360                                          ..............A...A..G  2438339
11333    4924393                                       ..T....AC............A...  4924369
11333    9941411                                           ........T........A...  9941391
11333    5346593                                       ...................T.A...  5346569
11333    5754075                                         ...G.....T...TA........  5754053
11333    5878222                                           ...C.......G.....A...  5878202
11333    7427125                              ...A..A.T....C................T...  7427158
11333    9032085                                         ..C..........T.....A...  9032063
11333    6512683                                            ...C..........A.A...  6512702
11333    8093360                                          ..................A...  8093339
11333    810385                                         ....................A...  810362
11333    7948013                               ..A..A.T....C................C..T  7948045
11333    9646901                                          ..................A...  9646922
11333    7833604                              ...A..A.T....CT...............A...  7833637
11333    3757593                                          ..G...............AG..  3757614
11333    4872336                                           ........T...CA.A....A  4872316
11333    8078884                                           .................A...  8078864
11333    3336033                                       ............T.A..A...A...  3336009
11333    267736                                       ..C............T..A...A...  267711
11333    629176                                          ............C......A...  629198
11333    1272829                                        ......A.............A...  1272852
11333    2419205                                         .............G.....A...  2419183
11333    4567235                                  ..C...AG..................A..T  4567264
11333    9254681                                         ............A......A...  9254703
11333    1019173                                          ..................A...  1019195
                                                              \                 
                                                              |                 
                                                              G
11333    9330382                                          ............TG....A.T.  9330361
11333    5040132                                         ....C.......A.C....C...  5040110
11333    3788440                                          ..................A...  3788419
11333    6306592                                          ..................A...  6306613
11333    2425486                                          ..................A...  2425465
11333    5322820                                        ....................A...  5322797
11333    7990981                                          ..................A...  7991002
11333    2527997                                          ...C.A............A...  2527976
11333    3397101                                       ..............A....A.C...  3397125
11333    7854233                                             ...........A...A...  7854251
11333    8112963                                          ..................AG..  8112942
11333    9974324                                          ..T...............A..A  9974303
11333    9788879                               ..A..C.T..............C......A..T  9788847
11333    5576946                                         ...A.....T..C...--.....  5576926
11333    6307462                              ......A.T.....................A..T  6307495
11333    4300198                                             .............A.A...  4300216
11333    5486310                              ...A..A.T..T.C..............T.A...  5486277
11333    5728421                              ...A..A.T....................-----  5728449
11333    6243529                                          ..................A...  6243508
11333    579110                                                              ...  579108
11333    1480583                                          ..................A..T  1480562
11333    4005047                                  ...................A......A...  4005013
                                                          \                     
                                                          |                     
                                                      TCGAG
11333    7768763                                        ...C...C............A...  7768786
11333    2253626                                          ................-...G.  2253606
11333    5713527                              ...A..A.T....C................A...  5713494
11333    97137                                           ............A...G..A...  97159
11333    3062788                              ...T..A.T....C......G..A..A.A.A...  3062821
11333    7955070                                       ....C................A...  7955046
11333    8619976                                          ...........A......A...  8619997
11333    86867                                    ..C..C.G..................A...  86838
11333    1532190                                          ..................A...  1532211
11333    5453650                                       ....C................A...  5453626
11333    5989607                                         ...................A...  5989585
11333    6011405                                            ................A...  6011424
11333    9451221                                          ..................A...  9451242
11333    1577909                                          ..................AC..  1577888
11333    1052541                                           ........T..T.....A...  1052561
11333    3282665                                           .....A...........A...  3282645
11333    5642351                                          ........G.........A...  5642372
11333    6176601                                             .........G.....A...  6176583
11333    10024250                                          .................A...  10024230
11333    5732567                                          ....A.............A...  5732546
11333    6973706                                  ..C..C.G..................A...  6973735
11333    7043657                                       ....C..........T.....A...  7043681
11333    7724695                                           .................A...  7724715
11333    7985498                                        ....................A...  7985475
11333    9637312                                  ....T....C.G..............A...  9637283
11333    156013                                .....A.T....C................A...  156045
11333    1808588                                        ...A...........A....A...  1808611
11333    8873131                                          ......G...........A...  8873110
11333    510276                                             ............A...A...  510295
11333    3836960                                           ................AA..T  3836980
11333    231139                                          ......C...G...GC...A...  231117
11333    1798171                                       ....C................A.GT  1798195
11333    3405885                                       ....C............T...A...  3405909
11333    5718341                                       ...............T.....A...  5718317
11333    5433554                                       ....C.........A..TG.AA..T  5433578
11333    7674288                                  ..A...C..C................A...  7674317
11333    9018959                             .......---....C............A...AG..  9018990
11333    4521474                                          ..................A...  4521453
11333    854095                                           ..................A...  854074
11333    3818597                                          ..................A...  3818576
11333    9270750                                          ..................A...  9270729
11333    221540                                           ..................A...  221519
11333    913330                                           ..................A...  913351
11333    5728906                                          ..................A...  5728885
11333    5733238                                          ..................A...  5733259
11333    5921157                                          ..................A...  5921178
11333    6465064                                         .........G.....A...A..T  6465042
11333    9177574                                          ..................A...  9177553
11333    3288123                                          ..................A...  3288144
11333    909952                                           ..................A...  909973
11333    1168779                                          ..................A...  1168758
11333    5880372                                         ............T......A.GT  5880350
11333    9109743                                          ....C.............A...  9109764
11333    592278                                           ..................A...  592299
11333    3172363                                   ...A.....................A...  3172393
                                                           \                    
                                                           |                    
                                                          CT
11333    3409575                                          ..................A...  3409554
11333    4489219                                          ..................A...  4489198
11333    6278423                                          ..................A...  6278444
11333    6403630                                          ..................A...  6403651
11333    6756113                                           .................A...  6756093
11333    6787440                                          .......G........A.A...  6787419
11333    6805016                                        ...............AA...A.C.  6805039
11333    8759168                                        ....TG..............A...  8759191
11333    9153208                                          ...........A......A...  9153187
11333    2823529                                        ....................A...  2823552
11333    3837515                                  ..A......C................A...  3837486
11333    6689722                                           .................A...  6689742
11333    9173686                                              ..............AG..  9173703
11333    321497                                           ...........TT.....A...  321476
11333    1628440                                          ............G.....AG..  1628419
11333    5035066                                          ..................A...  5035087
11333    6222304                                          ..................A...  6222325
11333    6771370                                          ..................A...  6771391
11333    6812332                                          ...........A......A...  6812311
11333    6916111                                          .......G...A......A...  6916132
11333    8038458                                            ................A...  8038439
11333    9272466                                          ..................A...  9272487
11333    9940177                                           .................A...  9940157
11333    4567822                                          ................CAA...  4567843
11333    8369721                                             .........T.....A...  8369703
11333    1260970                                           .............T...A...  1260990
11333    2440538                           ..T......A.T....-................A.G.  2440503
11333    5463337                                           ......G..........A...  5463316
                                                                               \
                                                                               |
                                                                               A
11333    1113530                                     .......G...............A...  1113504
11333    4719484                                             ...............A...  4719502
11333    5990835                                          ..............A...A...  5990856
11333    6720730                                          ........G.....C..CA...  6720751
11333    6768014                                          ............G.....A...  6767993
11333    6953154                                          ..................A...  6953175
11333    8579973                                         ...............A...A...  8579995
11333    750156                                ..A....T....C........T.....T.A...  750188
11333    4436952                                          ..................A...  4436930
                                                                  \             
                                                                  |             
                                                                  T
11333    6158259                                          ..............A.A.A...  6158280
11333    5585735                                            ............A...A...  5585716
11333    8015284                                          ...........A......A...  8015305
11333    9881855                                          .........T........A...  9881876
11333    8877021                                         ...T...............A...  8877043
11333    9231839                                            ............A...A...  9231820
11333    5687327                                          .......G..........A...  5687348
11333    393728                                           ..........T.......A...  393707
11333    5295332                                          .........A........A...  5295311
11333    233367                                         ..T......C......A...A...  233390
11333    1945050                                          ......G...........A...  1945071
11333    2768605                                          .......C..........A...  2768584
11333    6069890                                          ........G.........A...  6069911
11333    6267848                                          ........G.........A...  6267869
11333    7959215                                          ................A.A...  7959236
11333    8012267                                          .........T......A.A...  8012288
11333    9239020                                          .........T........A...  9238999
11333    9283265                                          .......G..........A...  9283286
11333    9302610                                          .........G........A...  9302589
11333    9738230                                          .........T........A...  9738209
11333    3897912                                         ...................A...  3897890
11333    5870923                                          .......G..........A...  5870902
11333    1039693                                          .........T........A...  1039672
11333    4867512                                          ........C.........A...  4867533
11333    9799297                                          .......G..........A...  9799276
11333    101189                                           ....C..G..........A...  101210
11333    413006                                           .......G..........A...  413027
11333    739283                                           ........C..A......A...  739262
11333    1101441                                          ....A.......G...A.A...  1101420
11333    1214121                                          ..T......T........A...  1214142
11333    2475197                                          ....C..G..........A...  2475218
11333    2845712                                          .........A........A...  2845733
11333    4084978                                          .......C..........A...  4084957
11333    4147545                                            ................A.G.  4147526
11333    4500029                                          .....C...G........A...  4500008
11333    4786314                                          ........C......G..A..G  4786335
11333    5882274                                          .....G...T........A...  5882253
11333    6417788                                          .........A........A...  6417767
11333    6921473                                          .........T........A...  6921452
11333    9260047                                          .......G..........A...  9260026
11333    9632556                                          ..T..........G....A...  9632577
11333    9679940                                          ........T.........A...  9679919
11333    308161                                            .................A...  308141
11333    3144028                                          .........T........A..A  3144049
11333    3533996                                     ..T..........G..A...T..A...  3534023
                                                             \                  
                                                             |                  
                                                             C
11333    5591794                                          ........GT........A...  5591815
11333    6096629                                    .............C...A......A...  6096600
                                                          \                     
                                                          |                     
                                                         AG
11333    6326434                                           ............CA...A...  6326454
11333    8798826                                          .......C.T........A...  8798847
11333    201976                                           ..T..........G....A...  201955
11333    210211                                           .........G.A......A...  210190
11333    236997                                           ......A.........A.A...  237018
11333    349795                                           .........T.C......A...  349774
11333    357233                                           .........T........A...  357212
11333    889168                                           .......G..........A...  889147
11333    977110                                           ..T.......T...T...A...  977131
11333    1175550                                          .......G......A...A...  1175571
11333    1208608                                          .......G..........A..A  1208587
11333    1429132                                          ........GT........A...  1429153
11333    1460694                                          ..........T.......A..T  1460673
11333    2941094                                             ...............A.G.  2941112
11333    3257344                                          ........G...T.....A...  3257365
11333    3758316                                          ........G.........A...  3758295
11333    4182958                                          .......G..........A...  4182937
11333    6635103                                          .......C..........A...  6635124
11333    6881234                                          ...G...G..........A...  6881213
11333    8673085                                          .........T........A...  8673064
11333    8768220                                          ..................A..A  8768199
11333    9309847                                          ........T.........A...  9309868
11333    9322061                                          .......G.........AA...  9322082
11333    9656044                                          ..T....G..........A...  9656065
11333    9667568                                          .......G..........A.G.  9667547
11333    9685548                                          .......G..........A...  9685527
11333    9935841                                          .......G..........A...  9935862
11333    9953197                                          .......G..........A...  9953218
11333    1013662                                          .......G..........A..T  1013641
11333    2466830                                          .......G.....A....A...  2466809
11333    3182211                                           ......G..........A...  3182231
11333    4068444                                          ......CA.....A....A...  4068423
11333    5684562                                          .......G..........A...  5684541
11333    9807445                                          ..................A...  9807466
11333    336720                                           .........G..G.....A...  336741
11333    474198                                           .........T......A.A...  474219
11333    502635                                          ............T......A...  502657
11333    6760035                                           ..T..............A...  6760055
11333    7705996                                  ...............G..........A..T  7706030
                                                          \                     
                                                          |                     
                                                      TCCAG
11333    7740152                                          ......C.C.........A...  7740173
11333    538196                                           ........G....CC...A..T  538217
11333    995176                                           ........GA.A......A...  995155
11333    1538424                                          .........T....A...A...  1538403
11333    1640080                                          .....C......T.....A.G.  1640059
11333    2745075                                          ....A......A......A...  2745054
11333    3938910                                          .......G.........AA...  3938931
11333    6204917                                          .......G.T..C.....A...  6204938
11333    6307996                                          ..T........CG.....A...  6307975
11333    6565861                                          .........T....C.A.A...  6565840
11333    6927020                                          .......C.T....A...A...  6927041
11333    6960625                                          ........T.........A...  6960604
11333    7792111                                         .............T.....A...  7792133
11333    7933419                                          ...C....C.........C...  7933398
11333    8791608                                         ..C..C.............A...  8791630
11333    9353057                                          ..T.....G.........A...  9353078
11333    10030016                                         ........G.........A..T  10029995
11333    106366                                            .................A...  106346
11333    2394625                                         ................G..A...  2394647
11333    9252657                                             ...............A...  9252675
11333    1272413                                         ...T.............A.A...  1272391
11333    3396622                                          .......CG..A...G..A..T  3396643
11333    3536209                                          ......C.G...G.A...A...  3536230
11333    4560452                                           .................A...  4560432
11333    7167742                                          .......G..........A...  7167721
11333    7803920                                          ........G...T.....A...  7803899
11333    7947285                                           ........T..C.....A...  7947305
11333    9134713                                          .......G....GA....A...  9134692
11333    9733184                                          ...G..........A...A...  9733163
11333    9797541                                          ...G.A.G..........A...  9797562
11333    9863105                                          .......G..........A...  9863084
11333    1338228                                          ...........AG.A...A..G  1338249
11333    2903832                                       ............T......A.A...  2903856
11333    6860266                                           .................AG..  6860286
11333    3956455                             ........C.T....................A...  3956494
                                                          \                     
                                                          |                     
                                                      TCTAG
11333    6697839                                          ..................A...  6697860
11333    8588367                                          ..................A...  8588388
11333    9295312                                          ..................A...  9295333
11333    5082818                                          ..................A...  5082839
11333    6323549                                            ................A...  6323530
11333    7225335                                          ..................A...  7225314
11333    136151                                           ..................A...  136130
11333    1126902                                          ..................A...  1126923
11333    1721076                                          ..................A...  1721055
11333    2546909                                          ..................A...  2546888
11333    2984812                                            ....C...........A...  2984831
11333    3253360                                          ..................A...  3253339
11333    3827490                                          ..................A...  3827469
11333    7217194                                          ................A.A...  7217215
11333    8586876                                          ..................A...  8586855
11333    9068887                                          ..................A...  9068866
11333    9253162                                          ..................A...  9253141
11333    9689998                                          ..................A...  9690019
11333    9867508                                          ..................A...  9867487
11333    4821940                                          ..................A..T  4821961
11333    5850255                                          ...T............A.....  5850234
11333    6967901                                          ..............A...A...  6967922
11333    8812380                                          ................A.A...  8812359
11333    9655702                                          ..................A...  9655723
11333    241145                                           ..................A...  241166
11333    539386                                           ..................A...  539365
11333    1749415                                          .....C............A...  1749394
11333    2116157                                          ...C..............A...  2116136
11333    3352481                                          ..................A...  3352502
11333    3983289                                          ..................A..T  3983268
11333    4895706                                          ..................A...  4895685
11333    4926713                                          ..T...............C...  4926734
11333    5509222                                          ..................A...  5509243
11333    6468361                                          ..................A...  6468340
11333    7100307                                          ..................A...  7100328
11333    8033724                                          ................A.A...  8033703
11333    9155764                                          ............T.....A...  9155743
11333    9445935                                          ..................A...  9445914
11333    10026620                                         ..................A...  10026599
11333    2044808                                          ..................A...  2044829
11333    7109161                                           ......G....G.....A...  7109141
11333    7982409                                           ........T........A...  7982389
11333    8030499                                          ..............C...A...  8030520
11333    8908242                                          .................CA..G  8908221
11333    110287                                           ..................A...  110266
11333    332161                                           ..................A...  332182
11333    394985                                           ..................A...  395006
11333    485325                                           ...........A......A...  485304
11333    937753                                           ..T...............A...  937774
11333    3066483                                         ...................A...  3066461
11333    3276483                                          ..................A...  3276462
11333    4015403                                          ..................A...  4015424
11333    5224724                                          ..................A...  5224745
11333    6019972                                          ..................A...  6019993
11333    6750307                                          ............G.....T...  6750286
11333    6808474                                          ..................A.C.  6808453
11333    6957875                                          ..................A.T.  6957854
11333    7676510                                              ..............A...  7676493
11333    7808736                                          ..................A...  7808757
11333    8577507                                          ..................A...  8577486
11333    8814704                                          ..................A...  8814725
11333    8925525                              .........T....................A...  8925563
                                                          \                     
                                                          |                     
                                                      TCTAG
11333    9393259                                          ..................A...  9393238
11333    9756887                                          ..................A...  9756908
11333    99174                                            ...T..............A...  99153
11333    1186442                                          ..................A...  1186421
11333    1220645                                          ..............A...A...  1220624
11333    1419521                                          ...........A......A...  1419542
11333    2436084                                          ...........A......A...  2436105
11333    2983574                                          ..................A...  2983553
11333    3444079                                          ....C.............A...  3444100
11333    4051793                                          ..................A...  4051772
11333    4528854                                          ..................A...  4528833
11333    4723725                                          ..................A...  4723746
11333    6107120                                          ..................A...  6107141
11333    6576522                                          ..................A...  6576501
11333    7094415                                          ............G.....A...  7094394
11333    7712952                                          ..................A...  7712973
11333    7863962                                          ............C.....A...  7863941
11333    9576980                                          ..................AG..  9577001
11333    9666643                                          ..................A...  9666664
11333    9847892                                          ..................A...  9847913
11333    9980149                                          ....C.............A...  9980170
11333    474481                                               .....T........A...  474464
11333    2567577                                          ..................A...  2567556
11333    2770347                                           .......G.........A...  2770367
11333    5829896                                          .................AA...  5829917
11333    6312293                                          ..................A...  6312272
11333    7970196                                           ..........TG.....A...  7970216
11333    9056988                                       .....................A...  9057012
11333    264135                                           ..T...........T...A...  264156
11333    356107                                           ..................A...  356128
11333    411411                                           ..................A...  411390
11333    2359763                                          ..................A.G.  2359742
11333    2487279                                          ...............G..A...  2487258
11333    2759510                                          ..............A.A.A...  2759531
11333    3451736                                          ..................A..T  3451757
11333    4803595                                          ..................A...  4803616
11333    4816581                                          ..................A.C.  4816602
11333    4985201                                          ..................A...  4985222
11333    5297609                                          ..................A...  5297630
11333    5671747                                          ..................A...  5671768
11333    5698333                                          ...........T......A...  5698312
11333    5957995                                          ..................A...  5958016
11333    5971196                                          ..................A...  5971175
11333    6174623                                          ..................A...  6174602
11333    6437462                                          ..................A...  6437483
11333    7827717                                          ..................A...  7827738
11333    7844295                                          ..................A...  7844274
11333    7979675                                          ..T..............AA...  7979696
11333    8760872                                          ................C.A...  8760893
11333    8839034                                          ................A.A...  8839013
11333    9233722                                           ..........AC.....A...  9233702
11333    9678408                                          ..................AG..  9678387
11333    9943704                                          ..................A...  9943725
11333    887413                                           ..................A...  887392
11333    4433077                                           ......G..........A...  4433057
11333    4446945                                          ..................A...  4446924
11333    4916026                                          ..................A...  4916047
11333    5973267                                          .....C............A...  5973288
11333    7399618                                          ..................A...  7399639
11333    7750893                                           .....C.C..A......A...  7750913
11333    8779270                                           .....G..T........A...  8779290
11333    2585929                                          ..T...............A...  2585908
11333    6077759                                          ...........A......A...  6077738
11333    9104814                                          ......G...........A...  9104835
11333    9259076                                          ..................A...  9259055
11333    62710                                            ...C...........G..A...  62731
11333    762580                                            .............C...A...  762600
11333    1147049                                          ..............A...A...  1147028
11333    1272571                                          .................CA...  1272550
11333    1822970                                          ..T...............A...  1822991
11333    2978671                                          ...............GA.A...  2978692
11333    3308369                                          ..............A...A...  3308348
11333    3388056                                            ................A...  3388037
11333    3416523                                          ..................A...  3416502
11333    3793446                                          ...........A.....AA...  3793425
11333    3887550                                          ..................A...  3887571
11333    4139304                                          ..................A...  4139325
11333    4163229                                          ..................A...  4163208
11333    4518507                                          ....C.............A...  4518528
11333    5300371                                          ..................A...  5300392
11333    5912200                                          .................AA...  5912221
11333    6410762                                          ..............T...A...  6410741
11333    6561580                                          ................A.A...  6561601
11333    6715337                                          ..T...............A..T  6715316
11333    6785786                                          .................AA...  6785807
11333    7315898                                          .....G............A...  7315919
11333    9076509                                          ..................A...  9076530
11333    9182826                                          ..................A...  9182805
11333    9491815                                     .........C.............A...  9491841
11333    615809                                           ..T.............A.A...  615788
11333    4328249                                           ..........AC.....A...  4328269
11333    4457658                                          .............G....A...  4457679
11333    5048413                                          .......-..........A...  5048393
11333    5266897                                         ..A..C.............A...  5266919
11333    7398195                                           ......G........A.A...  7398175
11333    8420480                                          ..................A...  8420459
11333    8545562                                          ................A.A...  8545541
11333    9384780                                          ..................A...  9384759
11333    58918                                             ......G......A...A...  58898
11333    644617                                           .............CT...A...  644638
11333    764014                                           ..T...............A...  763993
11333    2429653                                          ................A.A...  2429632
11333    2584431                                          ...T..............A...  2584452
11333    2743535                                         ..C................-...  2743514
11333    2795190                                          ..................A...  2795169
11333    2992895                                          ............G.A...A...  2992916
11333    6598595                                                 ....T....A.A...  6598609
11333    6945905                                          ..T............G..A...  6945884
11333    7718923                                          ..............A...A...  7718944
11333    7985853                                        ....................A...  7985830
11333    7997957                                          ................T.A...  7997936
11333    8373417                                          ..................A...  8373438
11333    8867823                                          ....C.............A..T  8867802
11333    9080936                                          ...........T......A...  9080915
11333    627594                                           ..............A...A...  627573
11333    1797591                                            ...........C....A...  1797610
11333    3197467                                           ...C.G.........A.A...  3197447
11333    5126111                                       ...............TC....A...  5126135
11333    9014865                              ....G..A.......C.....T......A.A...  9014900
                                                           \                    
                                                           |                    
                                                          CC
11333    51181                                              ................A...  51162
11333    169768                                          ...................A...  169746
11333    8404273                                         ...................A...  8404251
11333    4978340                                          ..................A...  4978361
11333    9610536                                           .................A...  9610516
11333    1703637                                          ..................A...  1703616
11333    6672870                                          ..................A...  6672891
11333    1801373                                           .................A...  1801393
11333    5571192                                           .................A...  5571212
11333    8219590                                           .................A...  8219570
11333    8836341                                           .................A...  8836361
11333    736824                                           ..................A...  736845
11333    6175773                                          .....G............A...  6175794
11333    6556646                                          .........T........A...  6556625
11333    7782672                                          ..................A...  7782693
11333    7866469                                          ..................A...  7866448
11333    9749637                                          ..A...............A...  9749616
11333    2714555                                          ..................A...  2714534
11333    5215003                                           .................A...  5214983
11333    9428367                                           .................AG..  9428387
11333    6111510                                         ................T..A...  6111488
11333    8250254                                           .................A...  8250234
11333    2543623                                          .................AA...  2543602
11333    4519095                                           ...............A.A...  4519075
11333    8835008                                           .................A...  8834988
11333    9267902                                          ..................A...  9267881
11333    9362798                                          ..................A...  9362819
11333    9382454                                          .......G.........AA...  9382475
11333    826387                                             ..........T.....A...  826406
11333    1144122                                          ..................A...  1144101
11333    3079699                                           .................A...  3079719
11333    3134466                                           .............A...A..A  3134446
11333    3170312                                          ...........T......A...  3170291
11333    7384229                                           .................A..A  7384249
11333    9121515                                           .................A...  9121495
11333    1754034                                            .......T..C.....A...  1754053
11333    3345518                                            .........A.G....A...  3345537
11333    5804554                                            .....G..........A...  5804573
11333    6257684                                          ..................A...  6257705
11333    7951042                                          .......G...A......A...  7951063
11333    8562473                                          ............G.....A..T  8562494
11333    9614822                                          .......G..........A...  9614843
11333    486469                                           ............G.....A...  486448
11333    1191965                                           .................A...  1191945
11333    1827192                                           .................A...  1827212
11333    2790117                                           .................A...  2790137
11333    3770200                                           .................A...  3770220
11333    3805163                                          ..................A...  3805184
11333    4894605                                           .................A...  4894625
11333    8619537                                           .................A...  8619517
11333    9358264                                           ..............T..AG..  9358244
11333    9656603                                           .................A...  9656583
11333    1531634                                         .......GG...........-..  1531655
11333    1923493                                       ....C...C.....A.....AA...  1923469
11333    2477944                                            .........A......A...  2477925
11333    4270439                                          ...........A......A...  4270460
11333    5429079                                           ...C.............A...  5429059
11333    742237                                          ................G..A...  742260
                                                                  \             
                                                                  |             
                                                                  T
11333    1117938                                           ...C.............A...  1117918
11333    4261909                                           ...........G....AA...  4261889
11333    7949180                                              ........T.....A...  7949197
11333    8890056                                           .................A...  8890076
11333    1566924                                           ................AA...  1566944
11333    1974639                                           ...G.............A...  1974619
11333    4327123                                     .....-..............-.....T  4327099
11333    6614289                                               ....T.A......A...  6614273
11333    6625823                                           .................A..G  6625843
11333    6852555                                             ..........A..A.A...  6852573
11333    1632460                                          ............G.....A...  1632481
11333    3157688                                          ........G..AT.....A...  3157667
11333    3414206                                           .................A...  3414186
11333    5989960                                          .........T.......AA...  5989939
11333    7662803                                              ..............AT..  7662820
11333    9252892                                        ..T......C.GT......AA...  9252915
11333    9667471                                                ............A...  9667456
11333    250715                                           .........T........A...  250694
11333    394174                                              ........A.....AA...  394156
11333    424473                                           ...........T.....AA...  424452
11333    923998                                            ............C....A...  924018
11333    2109638                                           .................A...  2109658
11333    2735460                                         ...................A...  2735482
11333    8780432                                          ........T.........A...  8780453
11333    9015086                                           ..............GA.A...  9015066
11333    9134166                                            ................AG..  9134185
11333    462821                                            .................A...  462801
11333    5043559                                            ................A...  5043578
11333    6960822                                              .....TG..G....A...  6960805
11333    5007358                                            ................A...  5007339
11333    7047055                                            ................A...  7047036
11333    8000190                              ...A..A.T....-................A...  8000222
11333    9210028                                            ................A...  9210047
11333    167618                                        ....C................A...  167594
11333    3191729                                          ..................A...  3191708
11333    7098909                                           .................A...  7098889
11333    4944002                                            ................A...  4943983
11333    2931298                                          ................----..  2931315
11333    4780864                                          ........TT........A...  4780843
11333    6880748                                           ......A.T.......AA...  6880768
11333    7848016                                         ...................A...  7847994
11333    613720                                           .......-..........-...  613701
11333    1066237                                           ......A..........A...  1066217
11333    1105885                                          .........T........A...  1105864
11333    6446610                                            ................A...  6446591
11333    8748805                                            .....G.........AA...  8748824
11333    8821875                                         ................G.CA...  8821853
11333    9692128                                          ..............A...A..T  9692107
11333    3151779                                            ................A...  3151760
11333    4173229                                             ........A....A.A...  4173247
11333    6972594                                           .................A...  6972574
11333    7107622                                          ..................A..A  7107643
11333    7998174                           ..T......A....TA.......G........TA...  7998135
                                                             \                  
                                                             |                  
                                                           TTT
11333    2378608                                            ....................  2378627
11333    4290678                                            ................A...  4290659
11333    576178                                   .....CAG.........TG......AA..A  576207
11333    778832                                          .........C....G..A.AT..  778810
11333    3942757                                             ..........AA...A...  3942739
11333    5085956                                          .............G..-.....  5085976
11333    6329442                                             ..............AA.G.  6329460
11333    6303863                                     ......-............A...A...  6303838
11333    1129712                                          ..................A...  1129734
                                                                  \             
                                                                  |             
                                                                  T
11333    8355126                                          ..................A...  8355147
11333    6435740                              .......C.T...C..............A.A...  6435702
                                                              \                 
                                                              |                 
                                                          GTTCC
11333    4658070                                       ....A.G..............T.T.  4658094
11333    5030052                                          ................-.....  5030072
11333    1007876                                                    ........A..-  1007866
11333    1326772                                          ..................A...  1326794
                                                                  \             
                                                                  |             
                                                                  T
11333    2321611                                     .....T................AT...  2321585
11333    6458358                                           .............A...A...  6458338
11333    49459                                                ..............A...  49476
11333    1142324                                              ............-....T  1142308
11333    4140377                                              ..G.......C...A...  4140360
11333    4663346                                              ..............A...  4663329
11333    3913595                                            ............A.A.A...  3913576
11333    4389394                                             ...............A...  4389376
11333    9869508                                          ..............T...A...  9869487
11333    1091286                                         ............TT.....A...  1091308
11333    5051481                                  ........-.................A...  5051453
11333    7925521                                              ...G..........A...  7925504
11333    4576299                                          ................-.A...  4576319
11333    5630128                                          ..............A..AA...  5630149
11333    911086                                               ..............A...  911069
11333    2961745                                       .....................A...  2961769
11333    6814699                                          ................A.A...  6814720
11333    7224456                                                ............A...  7224441
11333    7985651                                          ............G.....A...  7985629
                                                                  \             
                                                                  |             
                                                                  T
11333    5374174                                           ..........C......A...  5374194
11333    1168114                                          ..................-...  1168094
11333    6657103                                  .....GAG..T..............A-...  6657131
11333    4595504                                           .................-...  4595523
11333    4398573                                          ....C.............-...  4398553
11333    3173946                                          ................-.....  3173966
11333    4854299                                          ....C.............A...  4854277
                                                                    \           
                                                                    |           
                                                                    C
11333    8596801                              ......A.T....C.......T..TG...A-...  8596769
11333    9055857                                  ..C..C.A................A.A...  9055827
                                                                   \            
                                                                   |            
                                                                   A
11333    5115946                                          .................A-...  5115926
11333    9392058                                            ......-......G..A...  9392040
11333    2966025                                        ....T.............A.A...  2966048
11333    3425947                                             .............AAA..T  3425965
11333    1237435                                        ...........T..G.....A...  1237458
11333    4788291                                          ........CT........A..T  4788270
11333    320595                                                ..........G..A...  320611
11333    6607396                                             ...............-.T.  6607413
11333    10021873                                         ..T..C............A...  10021894
11333    8740391                                          .........T...AT...A...  8740413
                                                                  \             
                                                                  |             
                                                                  T
11333    7951688                                          .......G..........-...  7951668
11333    5840702                                          ..................A...  5840680
                                                                  \             
                                                                  |             
                                                                  T
11333    5535566                                         ...................A...  5535588
11333    8753533                                          ..................A...  8753554
11333    8088506                                            ................-...  8088488
11333    6219399                                          ...C..............A...  6219420
11333    1116291                                        .............A......A...  1116268
11333    2833156                                           ........T........A...  2833176
11333    4226226                                                ............A...  4226211
11333    5375534                                          ...........C......A...  5375555
11333    9056776                                          ..............AG..A...  9056797
11333    549251                                            .............A...A...  549271
11333    4445452                                            ..C.......T.........  4445471
11333    7662554                                          ..................A..T  7662575
11333    3697290                                            .......G..T.....A...  3697271
11333    6649543                                          ..................A...  6649522
11333    414047                                            ......G..........A...  414027
11333    3844463                                       ....C......G........AA.TA  3844439
11333    4548935                                          ...........T..A...A...  4548914
11333    9922418                                        ...C...............A-...  9922440
11333    4409657                              ...T.....T..-........T......T.T...  4409625
11333    1202200                                          ..................A...  1202179
11333    1384743                                           ................A-...  1384724
11333    7393242                                          ..T..........A...A-...  7393222
11333    3879032                                         ............A......A...  3879054
11333    5730509                                          ................A.A...  5730530
11333    10017331                                         ...........A....AA..-.  10017351
11333    8876157                                          ..................A...  8876178
11333    8891226                                       ....C................A...  8891250
11333    4454647                                          .........T....T....TT.  4454626
11333    9483040                                          ..................A...  9483019
11333    10015903                                        ...................A...  10015925
11333    1906668                                      .........C..T-.......TA.C.  1906692
11333    1213775                                              ............A.A...  1213792
11333    5341364                                                               .  5341364
11333    4686819                                          ..........T.G.....A..-  4686799
11333    2629740                                           ..........A.A....A...  2629760
11333    737128                                            ................A....  737108
11333    9901847                                              ..............A...  9901864
11333    5818054                                          ...........C......-...  5818074
11333    5111801                                       ....C.........A.....AA...  5111825
11333    6356650                                    ........................A...  6356620
                                                            \                   
                                                            |                   
                                                          TCC
11333    6991620                                          ..................-...  6991640
11333    1811829                                          ..................-...  1811809
11333    4553784                                          .......G..........-...  4553764
11333    7734442                                        ...C..............A.-...  7734420
11333    2303797                                         ..........G............  2303820
                                                                             \  
                                                                             |  
                                                                             G
11333    2760725                                        ....-...........-..A....  2760703
                                                                              \ 
                                                                              | 
                                                                              C
11333    1433975                                           ..............-....G.  1433956
9061     2566414                              ...A..A.T..A..T.....T.GA......A...  2566381
9061     15982132                                           ....C..T......AAA...  15982113
9061     425251                               ......G.T..T.C.......TG..G....A...  425284
9061     5913085                              ...C..A.T.G..C............T...A..T  5913118
9061     16385149                            ....A..A.T.................T...A...  16385183
9061     2691250                              ......G.T...TC..........G..GA.A...  2691283
9061     22192022                             ...A..A.T...TC................A...  22191989
9061     15595531                             ...A..A.T.........G....TT.....A...  15595498
9061     16113288                             ...A..A.T.............T.......A...  16113321
9061     10847559                             ...A..A.T.C.............T.....A...  10847526
9061     16356744                             ...A..A.T...TC.......T.AT.....A...  16356777
9061     1653406                              ...A..A.T..G.C...............AA...  1653439
9061     707197                                .....G.T.....TG.....T..T.....A...  707229
9061     16840200                                 ..G...........C..........A...G  16840229
9061     22487422                                       ......C.................  22487399
9061     20326366                                      .....T......T...G....A..A  20326342
9061     16262146                             ...C..A.T..T.C................AG..  16262179
9061     5237871                               ..A..A.T...T.................A...  5237839
9061     5593897                                      ................T...A.A...  5593922
9061     14649655                                 ..A......C............A...A...  14649626
9061     21927671                                  ........C...........C....A...  21927699
9061     5596410                                  ..C...AG................A.A...  5596381
9061     18993237                                  ...T....C............A...A...  18993265
9061     5596474                                        ....T.............A.A..G  5596497
9061     17077817                                       .............A.G....A...  17077794
9061     17025481                                    .....TC..............A.A...  17025455
9061     1235380                                        ....T...............A..T  1235357
9061     2607718                                         ............A....A.A...  2607696
9061     14358667                                            .........G.....A...  14358685
9061     11682231                               ....C.TT...C...............AA...  11682262
9061     7412101                                        ...........T.C...GA.A...  7412078
9061     17092742                                      ....C................A...  17092766
9061     17845366                                        ..C............A..CA...  17845344
9061     6041887                                       ....C..........T.....A...  6041911
9061     536466                                           ...............G..A...  536487
9061     8453414                                       .....T..............CA...  8453438
9061     5777508                                       ....CT.........T...A.A...  5777532
9061     20938421                                       ....................AG..  20938398
9061     1083752                                       ....C..............A.A...  1083728
9061     15707918                                      ....CA...............A..T  15707894
9061     6421960                                       ...T...........T.A...A...  6421936
9061     15074629                                      ....C.......T.AT..G..A...  15074653
9061     17776281                                  ........C..C...........A.A...  17776252
                                                       \                        
                                                       |                        
                                                       T
9061     2103233                                       ...A.............A...A...  2103209
9061     2145027                                       ...............T.A...A..T  2145003
9061     705660                                         ...A................A...  705683
9061     17026743                                       ...C...............AA...  17026720
9061     14479565                                          ...............A.A...  14479585
9061     9924407                                       ....C................AC..  9924431
9061     16128929                                        .......CA.TG.....T.T...  16128907
9061     2630010                                       ....C.C.......T.AA..TA...  2630034
9061     6747297                                          ..................A...  6747318
9061     21216455                                      .....................A..T  21216431
9061     17369621                                        ............T......A...  17369599
9061     14181026                                        ...................A...  14181004
9061     20111321                                       .............A....A.A..A  20111298
9061     20117807                                       ..T...........T.....A...  20117830
9061     22735551                                           .......T.....T.TA...  22735532
9061     16566605                                       ...C............A...A...  16566628
9061     20045641                                        ............T..A...A..T  20045619
9061     20101985                                       .............TT.....A...  20102008
9061     14968932                                        ..C................A...  14968910
9061     22576621                                        ..C.......T.......AA..T  22576599
9061     16951427                                         ............G.A...AT..  16951448
9061     14019564                                          .................A...  14019584
9061     1063824                                          ................A.A...  1063845
9061     16846066                                         ...........CT.....A...  16846087
9061     8404562                                        ............T.....A.A..T  8404539
9061     16432352                                         ..T...........A...A..G  16432373
9061     19129791                                        ............C.CA...A.T.  19129813
9061     12211993                                           ................A...  12211974
9061     8921366                               .......AG.--.................A...  8921336
9061     16844135                                          .................A...  16844155
9061     15465880                             ...A..A.T....-..A.......C.....A...  15465912
9061     6101126                                          ............G.A..AA.C.  6101147
9061     22471931                                           ..........T.....A...  22471950
9061     6441120                               ..A..A....T..................A..T  6441152
9061     5321762                                           .................A..T  5321782
9061     8506016                                             ...............A...  8505998
9061     13865229                                           .......G......A.A..T  13865248
9061     22507985                                           ................A...  22508004
9061     15248897                             ...A....T....-..............AAA...  15248929
9061     12234891                                           ........C.G...A.A...  12234910
9061     15718350                                           ............AG..A...  15718331
9061     20582226                                           .........A......A...  20582245
9061     20496827                                        ..........T..C...ATA...  20496804
                                                             \                  
                                                             |                  
                                                             T
9061     16712764                                           ..........C....AA.G.  16712745
9061     20486809                                             .............AA...  20486792
9061     7272734                                        ....AT.............AA...  7272711
9061     11178287                                       ...C........CCT.....A.CA  11178310
9061     14399874                                             ....G.........A..T  14399891
9061     19873745                                            ...............A...  19873763
9061     19563098                                             ...........G..A...  19563081
9061     1330162                                             ...........A...A...  1330144
9061     5804615                                         ............A.CA.A.A...  5804637
9061     17688342                                           ..........T.....A...  17688361
9061     11185366                                             ..............A...  11185349
9061     5892714                                         ......G..G..A....AAC..T  5892736
9061     14092317                                         ..................A...  14092296
9061     17464481                                              .............A...  17464497
9061     19655631                                 ..A......CT.........T.....A...  19655660
9061     7980671                                          .........T........A..T  7980692
9061     11828653                                  ..A.....CT...................  11828625
9061     20248635                                          ................TA...  20248655
9061     14771797                                               .......G....A...  14771812
9061     18168766                                         ................A.A...  18168787
9061     469857                                                 ...........AA..T  469872
9061     1383153                                ....A......C.....-.......G.AA...  1383123
9061     18054346                             ...A..A.T....C............A...A...  18054312
                                                                 \              
                                                                 |              
                                                                 G
9061     16624910                             ...A....T....C.....A...CT.....A...  16624943
9061     6705808                                        ...........AG.G.A...A.C.  6705785
9061     5434117                                            ................A...  5434136
9061     18225738                                        ..A...........CC...A...  18225762
                                                                  \             
                                                                  |             
                                                                 TA
9061     16611716                                         .............G..A.A...  16611695
9061     22295632                              ..A....GT..TG...C......C.....A...  22295664
9061     14005820                                                ..T..G.....A...  14005834
9061     21224879                                             ..............A...  21224862
9061     1287394                                  ....A...TC.....-....T.....A...  1287422
9061     14283681                               ....A.T....CT.C....A......A.A...  14283712
9061     14970886                                                  .....A...A...  14970874
9061     7125188                              ...A..A.T....C.......T........A...  7125153
                                                                     \          
                                                                     |          
                                                                    TT
9061     20279096                         ...T...A..A.AG...C................A...  20279059
9061     11815290                                        .........G..CG.T...A...  11815268
9061     20404260                                 ..A...C..C...............AAG..  20404289
9061     14556447                             ...A..A.T...TC................A...  14556414
9061     16342266                                                            ...  16342264
9061     1845456                                          ..................A...  1845477
9061     17020553                          ..T...A..A.T..T.C................A...  17020589
9061     13250975                                          ...............A.A...  13250995
9061     23163662                          ..T...A..A.T....ATG.C..........A.A...  23163626
9061     5653667                                        ..A..............T.AA...  5653690
9061     18048282                          ..T...A..A.T....C........T.......A...  18048246
9061     3314506                           ..T...A..A.T....C.......G.....G..A...  3314542
9061     12617239                          ..T...A..A.T...T..T.......AC...A.A...  12617275
9061     20446591                          ..T...A..A.T....CT.........C.....A..T  20446627
9061     7915488                                ....A.T....C...C...........AA...  7915519
9061     20658296                             ...A..A.T....CT..........C....A...  20658263
9061     5599559                              ...A..A.T.A...................A...  5599592
9061     21042504                                      ....A......G.CA....A.A...  21042528
9061     22445224                                      ....C.........T-.....A...  22445201
9061     13519040                                      ........GC...........AG..  13519016
9061     19893469                                           ..........G...A..C..  19893450
9061     20750806                                  .........T...........A...A...  20750778
9061     16470337                            ..A....A.T..T.C..........T.....A...  16470371
9061     5307811                              ...A..A.T..T..............A...A...  5307844
9061     14926266                            ..G....A.T..TT.................A...  14926300
9061     432784                            ..T...A..A.T...T.................A.C.  432748
9061     18004448                          ..T...A..A.T....AT...............A...  18004484
9061     8094101                              ...A..A....T.C.......TT.......A..T  8094134
9061     13830057                            ....A..A.T...T........A....AT..A...  13830091
9061     20597413                                          ...............A.A...  20597393
9061     15982612                                        ..............G.G..T...  15982587
                                                                           \    
                                                                           |    
                                                                         GCT
9061     17340821                             ......A.T....C.........C.....TA...  17340854
9061     17712824                             ...A..A.T..T...........A......A..T  17712791
9061     20844769                              .....A.T....CT.........T.....A...  20844737
9061     14320880                                          ..C............A.A...  14320900
9061     14399346                             ......G.T....C..........T.A...A...  14399313
9061     20787187                             ...A..A.T.....................A...  20787154
9061     21062533                             ...A..A.T...TA................A...  21062500
9061     1106019                              ......A.T..T.C.......T.A......A...  1105986
9061     6910000                              ...A..A.T..T.C...........A....A.G.  6910033
9061     7051839                              ...A..A.T................CA...A...  7051806
9061     14207356                             ...A..A.T......T.......A....A.....  14207323
9061     14445423                             ...A..A.T....................CA.G.  14445390
9061     20308371                             ...A..A.T..T.A......G.........A..T  20308404
9061     20635189                             ...A..A.T...TC..........T....AA...  20635156
9061     22564399                             ...A....T.CT..T.............A.A..T  22564432
9061     4676515                              ...A..A.....TC................A...  4676482
9061     15171577                             ...A..A.T....C..C..G....T.....A...  15171544
9061     16976102                             ...A..A.T....C................A...  16976135
9061     20641212                          ..T...A..A.T...TC................A...  20641176
9061     1906120                              ...T..A.T...TC................A.T.  1906087
9061     3895475                              ...A..A.T....C.........CT.....A..A  3895508
9061     5439571                              ......A.....TC...............AA..A  5439538
9061     5761469                              ...A..G.T....A............-...A...  5761437
9061     7392114                              ......ACT...............TC....A..T  7392081
9061     12705609                             ...A..G.T....C.........AGCA...A..T  12705642
9061     13860076                             ...A..A.T....C.....G.G........A...  13860109
9061     21230968                             ...A..A.T...T........T.AT.....A...  21230935
9061     486946                               ...A..A.T..T........GT.......AA...  486913
9061     4469508                              ...A..A.T...........TT.....G..A..G  4469541
9061     13139772                             ...A..A.T...TC...............AA...  13139805
9061     15854302                             ...A..A.T....C.....C........AAA...  15854335
9061     16743529                             ......A.T.A..C......G.....A.A...G.  16743562
9061     17624097                             ...A..A.......A.............A.A..G  17624130
9061     21257765                             ......A.T.............G.T.TCTCA...  21257732
9061     22987376                             ...A..A.T...GC............A...A...  22987343
9061     268476                               ...A..A.A.A..C............A...A...  268509
9061     1785730                              ...A..A.T....C................A..T  1785763
9061     7590274                                            .........AG...AAA...  7590293
9061     16081758                             ...A..A.T....C...........CA...A...  16081791
9061     17835616                             ...A..A.T..T.C...............TA...  17835583
9061     4322257                         ..........CA.T...........G..A...G.AA..T  4322296
                                              \                                 
                                              |                                 
                                              T
9061     7529750                              ...A..G.T.C..C..............A....A  7529783
9061     21341124                             ...A..G......C....C.....T.A...A...  21341091
9061     14461034                             ...A..A.T....C.........T......A...  14461067
9061     1821502                               .....A.A...............T....AA...  1821534
9061     11853050                              .....A.T....C.......T......A.A...  11853082
9061     16650222                             ...A....T..T.......G.T..T.....A...  16650189
9061     18653013                             ...A..A.T....C................A.C.  18652980
9061     21966495                              .....A.T........C........A.A.A...  21966463
9061     12118140                                          .......GT........-...  12118159
9061     8018869                               ..A..A.T....CT......T........A...  8018901
9061     11718981                              .....A.T.C..C..C.............A..G  11718949
9061     14217045                              .....A.T....C.....C.T..T.....A...  14217077
9061     15822844                              ..C..A.T....C...........GA...A...  15822876
9061     16135185                              .....C.T...T......A.TG...........  16135153
9061     17217760                             ...A....T..A.CA...............A...  17217793
9061     17770794                              ..A..A.T...T.............A...A...  17770826
9061     5867773                               ..A..A.T............T..TA....A...  5867805
9061     19749914                              ..A..G......C......G...TA....A...  19749882
9061     22582703                              ....AA.A..A.C..........T.....A...  22582735
9061     2094395                               .....A.T...TC.........AG.....A...  2094427
9061     5399586                               ..A..A.A....C.............GTAAC..  5399554
9061     16590594                              .....AC....TC...........C....A...  16590562
9061     18986822                              ..A..A.T....C........T.TG....A...  18986854
9061     17278353                               ....A.T...TC............A...A...  17278384
9061     17326020                             ......A.T.C..C........G.......A...  17325987
9061     19343620                             ...T..A.T.....T...............A...  19343587
9061     22310305                             ...A..A.T...............T.....A...  22310338
9061     4704698                              ...A..A.T....C................A...  4704731
9061     8625257                              ...A....T.........A..T..T.....A...  8625224
9061     2124652                                ......T....C..........T.....A..T  2124621
9061     2861230                              ...A..A....G.C.......T..G.A...A...  2861197
9061     15500944                             ...A..A.T.G..........T..G.....A...  15500977
9061     19590597                                       ...C..........T...----..  19590616
9061     17271739                             ...A..A.T....CT...............A...  17271772
9061     2661564                              ...A....T....C.....A...T..A.A.A..A  2661531
9061     12611599                             ...A..A.T....C.........A.....AA...  12611632
9061     14038638                          ..T...A..A.T..G..............T...A...  14038602
9061     14837254                                           ................AG..  14837273
9061     2879992                              ...A..A.T............TG.C.A.A.A..G  2880025
9061     8242282                              ...A..A......C.......T.TT.....A...  8242249
9061     9005426                           ..T...A..A...C.A.T.....GT......A.A...  9005462
9061     16715874                             ...A..A.T...TA..G............TC...  16715907
9061     17780613                             ...A..A.T.................A...A..T  17780646
9061     16733239                                 ..A.....TC.......T......A.A...  16733210
9061     16465548                             ...A..A.T....C..........T.A...A...  16465581
9061     18914920                          ..T...A..A.T..T.C...C............A...  18914956
9061     2596146                                 ...A.T...TA......G........AA...  2596116
9061     7249643                                  .....--..C................A...  7249616
9061     23117105                                        ..C.......G........A...  23117083
9061     18209683                                          .....G...........A...  18209703
9061     6013272                               ..A..A.G...TC.......T..C...A.A...  6013304
9061     6224705                                        ...C................-...  6224727
9061     1832606                              ...A..C.T.....T...........C.A.A...  1832573
9061     18216471                                            .........T.....A...  18216453
9061     22882155                                 ..A....T.C............A...A...  22882126
9061     1042223                                    ..T...TC................A...  1042196
9061     1898155                                  ..G....T..T...............A...  1898126
9061     8263773                                ....A.T..T..............T.A.A.GT  8263804
9061     20281986                                              .............-...  20281971
9061     2872169                                ....A.T....C................A...  2872138
9061     5485130                                  ..A......C...........A..A.A...  5485101
9061     6760202                                  ..A......C......C.....A...A...  6760173
9061     10756536                             ......AGT....CT.........T.....A.G.  10756503
9061     17766644                             ...A..A.T....C......GT..T.A...A...  17766677
9061     685392                                         ...C................-...  685414
9061     13280059                                                            ...  13280061
9061     19478238                                 ..A......C.G.......CT.....A...  19478267
9061     5612748                                   ...T.......C....A..T.....A...  5612720
9061     468964                                ..A..A.T....C.T..............AT..  468932
9061     6589431                              ...A..G.T....C................AG..  6589464
9061     17282543                                           ............T..CAT..  17282524
9061     17384234                                 ..A....T.CT...........A...A...  17384263
9061     1769814                                           .................T...  1769834
9061     18812904                                                             ..  18812903
9061     18766159                             ...A..A.T....C.T..............A..A  18766192
9061     20645435                                          .............A...A...  20645415
9061     1968867                              ...A..A.T....C................A..T  1968900
9061     8144779                                    ..T..T.C................A...  8144752
9061     16187783                                           .......T........A...  16187764
9061     14227571                                ...A.T.....................A...  14227601
9061     16123088                                    ......CA..............AA...  16123062
9061     21579243                                    ......C.C..G..A........A...  21579217
9061     10815456                                      ....C.......G..T...CAA...  10815432
9061     15127609                              ..A..A.T....C...............---..  15127580
9061     1234832                              ......ACT...TC..............T.A...  1234865
9061     6310134                                           ...C......T......A.T.  6310154
9061     2084701                                     ......C.......T..T.A.A.AC..  2084675
9061     20485199                             ....G.A.T....A.......T..T...AAA..-  20485167
9061     1182545                                       ....C.T..........T...A..T  1182521
9061     18012482                                    ....T.CA......A..T.T...A...  18012508
9061     18170178                                   ....A......C............A...  18170151
9061     1712279                                       ...........T......G..A...  1712303
9061     14889962                                     .....C....CC...TT.....A..T  14889937
9061     17876285                                      ....C................A.C.  17876309
9061     5809060                                           ......A...TG.T...A...  5809080
9061     13599110                                            .....C...T....AA...  13599092
9061     20662952                                        ...T.....G.........A...  20662974
9061     72387                                         ....C.......T..G.....A...  72411
9061     6700738                              ...A..A.T....C.............T.CA..A  6700705
9061     384969                                        ....C................A...  384993
9061     1987603                                           .................A...  1987623
9061     20411976                                          .............A...A..T  20411996
9061     14831223                                      ............A.AC.....A...  14831199
9061     12568895                                      ....C......G.........A...  12568919
9061     12501428                                      ....C..............A.A...  12501404
9061     1772939                                       ....C..C......A......A...  1772915
9061     2570806                                       ..T.........TG...........  2570830
9061     16704253                                       ..........G.....A...A...  16704230
9061     5915067                                       .....T...........A...AG..  5915043
9061     11810044                                      ....C.............G.AA...  11810020
9061     14104639                                       ..T..C..............A...  14104616
9061     18285225                                      ........G...T...AA...A...  18285201
9061     19788593                                      ................A....A...  19788617
9061     21158154                                      ...........T...C.....A...  21158130
9061     792335                                        ...............T....AA...  792311
9061     7168543                                       ....C......CT..T.....A...  7168519
9061     7879726                                        ...C........T.....A....T  7879749
9061     8991711                                       ....C....G..T.....G......  8991687
9061     16905630                                        ..C...........A..A.A...  16905652
9061     18429753                                      ....C................A..G  18429729
9061     18999054                                      ...T...............A.A...  18999030
9061     21447533                                ...A.T..A............T.....A.G.  21447503
9061     22067417                                      ....C.G..............A...  22067441
9061     23178380                                      ..T..................A...  23178356
9061     383378                               ...A..A.....AA..............A.A...  383411
9061     596811                                        ...T...........T...A.A...  596787
9061     1163101                                       ....C.......T........A...  1163077
9061     1167183                                       ....C...............AA...  1167207
9061     3596542                                       ....C............A.A.A...  3596518
9061     5633040                                       ....C..A.C..T........A...  5633016
9061     10938941                                      .......C.CA..........A...  10938917
9061     12746783                                 ..A...C..C...........CC.......  12746754
9061     13353500                                      .....................A...  13353476
9061     17359767                                        .............G.A.A.A...  17359789
9061     19239351                                      ....C..C.......T.A...A...  19239327
9061     22044060                                      ....C................AT.T  22044084
9061     2418733                                       ....C...............CA..G  2418757
9061     4449175                                     ..............TT.......A...  4449201
9061     6761008                                       ....C................A...  6760984
9061     6931840                                       ..T...........A......A.C.  6931864
9061     11105116                                      ....C............A...AC..  11105092
9061     11743075                                      ....CT.........T.....A..T  11743099
9061     16139262                                      ..G............T.....A.GT  16139238
9061     16376509                                      ....C................A...  16376533
9061     17213780                                      ....C.......T..T...A.A...  17213756
9061     631283                                        .....T.............ATA...  631307
9061     1760085                                       .....T.............A.A...  1760061
9061     3443005                                       ....AG........AT.....A...  3442981
9061     3627056                                       ....C......C..T..A...A...  3627032
9061     4490705                                       ....C......C.....A...A...  4490681
9061     6152563                                       ....C............A..AA..T  6152587
9061     7478943                                       ....A....C.........A.A...  7478967
9061     11188675                                      ....C...............AA...  11188651
9061     11462262                                      ..T..................A...  11462286
9061     11832511                                      ..A.........T.......AA...  11832535
9061     23175343                                      ....CT.........T..G.AA...  23175319
9061     2496442                                           ............G.G..A...  2496462
9061     11543533                                           ................A..-  11543515
9061     18765017                                       ....T.........T.....A..A  18764994
9061     19488919                          ..T......A.T....C....A.....T.....A...  19488883
9061     11040575                                       ...A......C........AA...  11040552
9061     15323039                                       ....T......T....A...A..T  15323016
9061     18183788                                       ..T...........C...A.....  18183811
9061     14480872                                       ....T..A...A.-..........  14480850
9061     2342766                                    ..A...T.T...........AGA.....  2342793
9061     4898311                                       ....CA.........G.....A...  4898335
9061     22975763                                       ...C.G..............A...  22975740
9061     23033686                                       ..T...C...........A.AG.T  23033663
9061     4901165                                        ..........T.......AAA...  4901142
9061     6515869                                     .....TCA.....T.T.......A.G.  6515895
9061     239918                                        ..T...........A......A...  239942
9061     15621691                                        ..C.............G......  15621713
9061     1090645                                        ....................A...  1090622
9061     4610377                                         ..C.......T........A...  4610355
9061     6379287                              ......---....C................A...  6379257
9061     10751633                                      ....A..........TG....AGC.  10751609
9061     13498189                                        ..C..........T...A.A...  13498211
9061     14171215                                      ....C..........T.........  14171239
9061     14345309                                        ...........T.......A.T.  14345287
9061     1944888                                       ....C..........T.A..TA...  1944864
9061     18082979                                        ...............A...AC..  18083001
9061     18087629                                        ..C.......T...A....A..T  18087607
9061     20250708                                                      .....A...  20250700
9061     22223830                                      ....C.......A..T..G..A...  22223854
9061     180588                                        ....C.......T........AT..  180612
9061     274146                                           ...G..............A...  274167
9061     1018237                                         ..C...A............A...  1018259
9061     12166357                                      ..............A......A...  12166333
9061     18261120                                        ..A..C....T..T.....A.C.  18261098
9061     20549563                                      ....C.......T........A..T  20549587
9061     13159842                                        .......C.T...C...ACA...  13159864
9061     6166559                                                     .......A..A  6166549
9061     21960767                                        .....A....G......AAA..A  21960745
9061     22093398                                         .........G..TA....A...  22093419
9061     1170210                                         ...A......A.A.CTG..A.G.  1170188
9061     17084949                                           ................A...  17084968
9061     11892924                                         ................A.A...  11892903
9061     4252747                                           ............G....A...  4252727
9061     18859933                             ......---....C......G.........A...  18859903
9061     7968260                                          ..G.............T.A...  7968239
9061     13728954                                          ..T..............A...  13728974
9061     14683810                                         ..................A...  14683831
9061     17922623                                          ........T.A......A..A  17922643
9061     18104174                                         ..................A...  18104153
9061     5248643                                          ...........A.....AA...  5248664
9061     13857938                                         ................A.A...  13857917
9061     14494240                                       ....................A...  14494217
9061     14669189                                       .............A......A..G  14669166
9061     6676070                                      ..C................GA.A...  6676096
                                                                  \             
                                                                  |             
                                                                  T
9061     14095977                                         ..T...............A...  14095956
9061     998898                                         ...........ACA.....AA..T  998875
9061     1493972                                        ....T........A..........  1493949
9061     2828276                                          ..................A...  2828297
9061     5134820                             ....A...GA..A.C........T...A.A.C.C.  5134854
9061     7869604                                       ....C..............A.A..T  7869580
9061     18979105                             ...A....-....-.T.......AT....AA...  18979136
9061     20946771                                        ....C...C........A.A...  20946793
9061     1304234                                          ...............T..A...  1304255
9061     2707020                                        ...........T.T.....AA..T  2707043
9061     5928929                                          ..T....A..........A...  5928908
9061     21596613                                       ......C.....GT.A........  21596590
9061     2508200                                          .........A.A.CA.......  2508221
9061     3446039                                        ...C..A.......T...T.A...  3446016
9061     4428125                                        ..................A.A...  4428102
9061     15620170                                         ..................A.T.  15620149
9061     21622088                          ......A.CA.T....CT........A.....AA...  21622052
9061     22685736                                       ....................AGC.  22685713
9061     20608382                             ......A.T....C..........T.A...A...  20608415
9061     20705196                                        ...............AGA.A...  20705174
9061     23140406                             ...A..A.T...TC................A...  23140439
9061     16914799                                        ..C................A...  16914777
9061     2076578                                           ..........A......A...  2076598
9061     4181933                                ....G.T..............TT.A...A..T  4181964
9061     7755831                                         ............A..AT..A..A  7755809
9061     14537359                                          ........T..T.....A.G.  14537339
9061     17740583                                         .........T...G....A...  17740562
9061     19773848                                           .........A......A...  19773867
9061     1334728                                           ...............T.A...  1334748
9061     13981949                             ......A.T....A.........TT....AA...  13981916
9061     16279044                                          ...............A.A...  16279064
9061     18887434                             ......A.T.CT............T.....A...  18887401
9061     1880810                                           .................A...  1880790
9061     19428078                                          ..........A.G..A.A..T  19428098
9061     12556874                                        ................T.AA...  12556896
9061     20407481                                        ...................A...  20407503
9061     22944578                                        ...................A..G  22944600
9061     12741794                             ...A..A.T....CT.....G....G....A...  12741827
9061     12838114                          ..T...A..A.T.A.............T.....A...  12838150
9061     21193327                                          ........A..T.T..AA...  21193347
9061     21747575                                          ...........G.....A..T  21747555
9061     20008208                                        ....T.......T..A...A..T  20008186
9061     15715333                                           ................C...  15715314
9061     17275639                                         ....C...G..A......A..A  17275618
9061     22611675                             ......A.T............T.A...G..A...  22611642
9061     20628110                             ...A....T....C................A...  20628077
9061     277679                                           ..................T..T  277700
9061     1039405                                            .....C..TA......A...  1039424
9061     1486721                                            ..............A.A...  1486740
9061     5231295                                       ...............T.T...A...  5231271
9061     6402247                                       ....C.........A......A...  6402271
9061     5311513                                       ...T................AAC..  5311489
9061     18264477                             ...A..G.T....C.........T......A...  18264510
9061     176468                                        ....C................A...  176492
9061     306590                                           ........G.........A...  306611
9061     4574803                                             .........T.....A...  4574785
9061     5949404                                         ..C................A...  5949426
9061     7016604                                            ................A...  7016585
9061     9038591                                            ................A...  9038610
9061     10715180                                         .................A.C..  10715201
9061     14584680                                         ..................A...  14584701
9061     16915837                                           ..........T.....A...  16915856
9061     17693748                                           .........A..A...A...  17693767
9061     5275961                                            ............A..AA...  5275942
9061     18146361                                           .......G......A.TGC.  18146380
9061     898605                                        ....C................A...  898581
9061     1688796                                            ...............AA...  1688815
9061     4768036                                            ............A.T.A...  4768055
9061     5089392                                          ............G.....A...  5089371
9061     10709719                                           ......C..TT...A.A...  10709738
9061     15851116                                      .....................A...  15851140
9061     21234701                                           ......G.........A...  21234720
9061     22969254                                         ..................A.T.  22969233
9061     3429174                                          ....AC............A...  3429195
9061     7260448                                         ............A......A...  7260426
9061     16793442                                 .....CAG..................A..T  16793471
9061     20613385                                       ....-...........A...A...  20613363
9061     666008                                          .....C..C.....A...AA.C.  665986
9061     1009424                                            ..........T.....A.G.  1009405
9061     5294271                                          .........T.......AA...  5294250
9061     7845514                                            .......T.T......A.C.  7845533
9061     13857200                              ..A..A.T..T........G.........A...  13857232
9061     16698649                                           .......T..C.....A..T  16698630
9061     16752099                                         ................A.A...  16752078
9061     20325004                                           .........AG.....A..T  20324985
9061     22271663                                         ............GCA.A.A...  22271642
9061     22804515                                      ....C.T.....G...A...AA...  22804539
9061     1761020                                          .................AA...  1760999
9061     371251                                                .............A...  371235
9061     2063867                                         .....G.GG...A....AAA.G.  2063889
9061     3765526                                            ..........T.AG..A...  3765545
9061     4405196                                            .........C.G...AA...  4405177
9061     5279864                                         ............A.GA...A...  5279886
9061     12097900                                           ........T...A...A..T  12097919
9061     14301967                                           ................A...  14301948
9061     14362597                          ..T...A..A.T..............AT.....A...  14362561
9061     15090306                                           ....C...........A...  15090325
9061     15671759                                           .........T.....AA..T  15671778
9061     20335494                                        .........GT......A.A...  20335516
9061     22978635                                           ......G.............  22978616
9061     16613372                                  .....A.................C.AT..  16613342
                                                            \                   
                                                            |                   
                                                           TT
9061     14114808                                         ..................A...  14114787
9061     20463387                                          .................A...  20463407
9061     4051659                                             ........T......A...  4051677
9061     15648078                                          .......G.........A...  15648058
9061     15993992                                      .....-.........C.....A...  15994015
9061     6913405                                            .....C..TT......A...  6913386
9061     7478474                                           .............A...A...  7478454
9061     18875054                                           ..........T.....A...  18875073
9061     1215192                                          ..................A...  1215171
9061     13983148                                         ..................AT..  13983127
9061     16186149                                         ..T........A..A...A...  16186128
9061     1707250                                          .......G.....A....A...  1707229
9061     5414281                                             .....C..TT.....A...  5414263
9061     13976184                                   ....C...................A..T  13976214
                                                              \                 
                                                              |                 
                                                            CTG
9061     14388071                                            ..............AA...  14388089
9061     14964405                                          ..C..............A...  14964385
9061     20615455                                        .............T....AA..T  20615477
9061     432279                                              ...........A...A..T  432297
9061     817147                                           .........T.......AA...  817168
9061     4220870                                             .....G.........A...  4220888
9061     4258433                                             ......T..G.....A...  4258415
9061     4495293                                        ..T.................A...  4495316
9061     4509150                                          ..............A...A...  4509171
9061     5917233                                          ..................A...  5917212
9061     12324031                                          .......G....C.G.CA...  12324051
9061     13152865                                         ...........A....A.A...  13152844
9061     13906825                              .....A.T....................AAC..  13906857
9061     14636679                               ....A.T....C................A...  14636710
9061     14797029                                         ..T.............A.A...  14797008
9061     16425260                                           ............A..AA.C.  16425241
9061     16511749                                       ....-........TT.....A...  16511771
9061     17823116                                      ................GA..AA...  17823092
9061     20563157                                         ..................A...  20563136
9061     21175353                                          ............G....A...  21175333
9061     22282469                                          ...............A.A...  22282489
9061     22367429                                          ..C..............A...  22367449
9061     23129521                                          ......C.........AA..A  23129541
9061     1918762                                        ...............G....A...  1918739
9061     5636801                                           .....GA.T....ATA.A...  5636821
9061     8248530                              ...A..A.T...TC.......T..C.........  8248563
9061     10836377                             ...A..A.T.....T..A......T.A.AAA...  10836344
9061     16043081                                          .................A...  16043061
9061     16214343                             ...A..A.T..G.C.............CA.A...  16214310
9061     16731565                                        ..................TA...  16731543
9061     16905520                                          ................AA..A  16905500
9061     17583502                                            ...............A...  17583520
9061     18260445                                          ...A...........A.A...  18260425
9061     3060653                                          ...........A....-.....  3060673
9061     1107795                                         .....C..C....G...A.A...  1107773
9061     1897618                               .......A....-.........A...CA.A...  1897650
                                                    \                           
                                                    |                           
                                                    A
9061     2316769                                              .......AG.....A...  2316752
9061     5479203                                          .........T.A..A...A...  5479182
9061     6516895                                            ..........TA........  6516914
9061     7828086                                         .............T..TT.A...  7828064
9061     13773936                                       ....-.....T.........A..T  13773914
9061     14032986                             ...A....T............T..G.A...A..T  14033019
9061     14717217                                           ................A..T  14717198
9061     17948793                                       ...C..........T.AG..A...  17948816
9061     20218202                                         ................A.A...  20218181
9061     22519632                                          ..........A...G..A...  22519652
9061     17856624                                        ..............A....A...  17856646
9061     20926338                                         ..................A...  20926317
9061     1300010                                         ...................T...  1299988
9061     2669426                                            .......T........A...  2669407
9061     23136345                                           ..........T.....A..A  23136326
9061     2853739                                          ..................A...  2853718
9061     627790                                           ..................A...  627769
9061     547991                                               ....T..CG.....A...  547974
9061     790212                                             ......CA..G...A.A...  790193
9061     1223801                                       ..................C..A...  1223777
9061     4624718                                       .................T...A...  4624694
9061     8204393                                              .............AA...  8204410
9061     8886596                                             ......T........A...  8886578
9061     11995388                                             ..........ATT.A..T  11995371
9061     14109076                                             .....T..T....AA...  14109059
9061     15747712                                        ...............T...A..T  15747734
9061     19993811                                           ..............A.A...  19993830
9061     20985552                                      ....CT...............A...  20985576
9061     229236                               ...A..A......C..............A.A...  229269
9061     3561845                                       ....C............A.C.A...  3561821
9061     7552872                                           .................A.C.  7552892
9061     11517773                                          .............A...A...  11517793
9061     14118963                                             ..............A...  14118946
9061     20336380                                             .....T.AT.....A...  20336397
9061     599036                                               .....T........A...  599019
9061     1306567                                            .......T.......AA...  1306548
9061     1393671                                          .........TG.....A.AG.T  1393650
9061     4267905                               ...G.A.T.................T...A..A  4267871
                                                             \                  
                                                             |                  
                                                            CC
9061     4501147                               ..A..G.T...TC.......T....T..C...T  4501115
9061     5467053                                          ..................A..A  5467032
9061     14606112                                             .....T...CA..AA...  14606095
9061     15400162                                          ............C...AAC.A  15400182
9061     16686406                                           ................A...  16686387
9061     17126847                                             .......A...G..A...  17126864
9061     17706999                                 .....CAG.................AA...  17706970
9061     20108912                                           ...........CA...A...  20108931
9061     22368494                                         ...........A..........  22368515
9061     14422664                                                 ........TTA.TT  14422677
9061     14430739                                          ....C..T.........A...  14430719
9061     5975779                                            ............A...A...  5975798
9061     998645                                        ....C......-.........A...  998668
9061     8188180                                          ..................A...  8188159
9061     6960363                                   ..C..C............A......A...  6960333
                                                               \                
                                                               |                
                                                              AC
9061     6749415                                          .............-....-...  6749396
9061     17035887                                          ..T.....G......ACA...  17035867
9061     19093278                                      .....................A...  19093252
                                                             \                  
                                                             |                  
                                                            TA
9061     9931846                                         ...................A.C.  9931869
                                                             \                  
                                                             |                  
                                                             T
9061     14100592                          ..T...A....T....C.......T..G...T.A..T  14100555
                                                     \                          
                                                     |                          
                                                     A
9061     20410240                             ...A..A.G..............A.....AA...  20410273
9061     7520960                                               .............A...  7520976
9061     5684059                                          .........T........A...  5684080
9061     1608786                                        ....................A..A  1608809
9061     23162857                                            ..A..T......G..A...  23162875
9061     7668526                                       .........C.TA........A...  7668500
                                                             \                  
                                                             |                  
                                                            TA
9061     21938360                             ...A..G.T............T..T...A.A...  21938393
9061     6731037                                          ...........A..........  6731058
9061     2111983                                               .......T.....A...  2111999
9061     5140457                                               ......A.G...AA...  5140473
9061     14258707                                            .........T.....A...  14258725
9061     14751922                                            .............A.A..T  14751904
9061     16213176                                              ......TT.....A...  16213192
9061     16546830                                      .......C......C..AT..A...  16546854
9061     14397786                                      ....C...........G....A..T  14397761
                                                              \                 
                                                              |                 
                                                              G
9061     3921644                                            .......T..T.....A...  3921625
9061     20164960                                          .............A..CACC.  20164940
9061     6260682                           ..T...A..A.T............T.A..T...A...  6260646
9061     16085585                                      ....CG..........A....AC..  16085561
9061     1921098                                          ........G..C......A...  1921077
9061     2640328                                         ..C..............T.A..A  2640350
9061     4378507                                             ........A..A...A...  4378489
9061     5826165                              ...A..A.G.............C.......A..T  5826198
9061     15970019                                         ........GT........A...  15970040
9061     16570997                              .....A.T.C..C...............AA...  16571029
9061     16788380                                         ..A.....C..TG.A..AA...  16788401
9061     18279284                                           .......T..T.....ATG.  18279265
9061     18610322                                         .............AA...A...  18610343
9061     21287865                                          ........T........A..T  21287885
9061     23150355                                ...A....TAA............C.T.A...  23150385
9061     18302339                                 ....A..T..................A...  18302310
9061     22233753                                          .................A...  22233773
9061     10490659                                          ...............A.A...  10490639
9061     7614104                                       .....................A.C.  7614130
                                                             \                  
                                                             |                  
                                                            CC
9061     6498660                                            .......T........A..A  6498679
9061     20095622                                         .........T.......AAC.G  20095643
9061     22244914                                          ....C..G.......AAA...  22244894
9061     2193597                                         .......C..T......A.A...  2193619
9061     12329210                                         ......GC.T.A......A...  12329231
9061     13938747                                               .......G....A...  13938732
9061     14048923                                         .........T.T......A...  14048944
9061     16266263                                             ............A.A...  16266280
9061     555183                                                     ......A.A...  555194
9061     20644676                                           .........AC..T..A...  20644657
9061     6825008                               ..A..A.T..T...........C..A...A...  6825040
9061     8004906                                          ..................A...  8004885
9061     16979001                                          ....A............A..T  16979021
9061     20593418                                        ..............G....AT..  20593440
9061     1334985                                           ...............T.A...  1334965
9061     2391151                                                .....A........C.  2391136
9061     5832315                                         ...................A..A  5832292
                                                             \                  
                                                             |                  
                                                             T
9061     6052365                                             ...........A.A.A...  6052383
9061     6927093                                                  ..T....G..AG..  6927106
9061     18347163                                          ..........A..A.A.T...  18347143
9061     18857576                                      ....C................A..A  18857600
9061     19966767                                        .....C.............A...  19966745
9061     2485355                                          ........G..AT...A.A..A  2485376
9061     15771785                                        ....-.....A..G..CA.A...  15771806
9061     14160078                                         ..................A...  14160057
9061     18243199                                       ....................A..G  18243222
9061     20212731                                         ..................A...  20212752
9061     20466088                                         ..................A..G  20466109
9061     5692840                                          ........G.........-...  5692860
9061     12379195                                           ..........G.....A...  12379214
9061     14745669                                         ..............A...A...  14745648
9061     21084731                                 .....CAA........C..A......A...  21084760
9061     16922288                                         ..................A...  16922309
9061     20290443                                         .................AAG..  20290422
9061     21198022                                         ..................A...  21198001
9061     6100792                                           .................A..T  6100772
9061     7955516                                        .........C...T...T..A...  7955539
9061     8843133                                          ...........A......A...  8843154
9061     13999458                                           .......T........C...  13999439
9061     15677237                                         ..T...............A...  15677258
9061     19585312                                 .....CA.......G..A....A.A.A...  19585341
9061     1627336                                       ....C..........T.....A...  1627312
9061     8119419                                              .....G..T.....A..A  8119436
9061     16493268                                 .....TAG..T...............-..T  16493296
9061     17821597                             ...A..A.T...T.......G.............  17821630
9061     20106036                                         ...........T......A...  20106057
9061     14629697                                         ...........A......A...  14629676
9061     20221046                                 ..C..C.G................-.....  20221018
9061     2791059                                          ....C............AA...  2791038
9061     1813714                              ...A..A.T....C.......T............  1813747
9061     7915189                                ....G.A...T...........T.....A...  7915158
9061     16585573                                         .................TA...  16585594
9061     20976045                                                .....T.A...A...  20976059
9061     16539528                                          .................A...  16539548
9061     115134                                             .....GG....CA..AA...  115153
9061     6331302                                              ............A.A...  6331319
9061     7676641                                              ..............A...  7676624
9061     9528544                                           .............A...A...  9528564
9061     17779381                                           ..............A.A...  17779400
9061     17976294                                         ..................A..T  17976315
9061     20522544                                              ........G.G.C...T  20522560
9061     7586195                                          ..T...............A...  7586216
9061     20490641                                         .........T..G...A.AC.A  20490620
9061     335117                                               ..................  335134
9061     1671569                                          ..................A...  1671590
9061     599734                                           ......................  599755
9061     16878842                                         ..................A...  16878821
9061     22356454                                         ..................A...  22356475
9061     5985480                                           .................A...  5985460
9061     17084615                                 .....TAG................A.A...  17084644
9061     1501172                                          ..................A.G.  1501151
9061     18167297                                         ......................  18167318
9061     19039238                                         ..................A...  19039259
9061     3994504                                         ...................A...  3994526
9061     2627325                                          ..................A...  2627346
9061     6124649                                  .....CAA.............A....A...  6124620
9061     16541880                                         ..................A...  16541859
9061     20144535                                         ..................A...  20144514
9061     20598267                                         ..................A...  20598288
9061     22604707                                         ..................A...  22604728
9061     4123010                                         ...................A...  4123034
                                                                  \             
                                                                  |             
                                                                 TT
9061     14674009                                          .................A...  14673989
9061     15439767                                          .................A...  15439787
9061     6619227                                  .....CGG..................A...  6619198
9061     17340653                                 .....CAG...........T......A...  17340624
9061     6099032                                          ..................A...  6099053
9061     7389881                                          .................AA...  7389860
9061     10284000                                          ...............ACA...  10284020
9061     13923248                                         ................A.A...  13923269
9061     15516714                                               ............A...  15516729
9061     16578166                                         ................A.A...  16578145
9061     16940035                                         ..................A...  16940056
9061     17071627                                             .........A....A...  17071610
9061     17915822                                         ..................AC..  17915801
9061     18314963                                      ....C.......T..C.....A...  18314938
                                                                  \             
                                                                  |             
                                                                  T
9061     20519795                                        ....G.....T........A...  20519817
9061     23183482                                         ................A.A...  23183461
9061     11821125                                          .................A...  11821145
9061     14029179                                         ................T.A..T  14029200
9061     1031079                                          ............T...A.A...  1031100
9061     1242099                           ..T...A..A.T..........-.T..T..G..A...  1242064
9061     7309156                                          ..................A...  7309135
9061     12297282                                         .................AA...  12297303
9061     14591321                               ....A.TG...C...............TT...  14591290
9061     15648755                                         ................A.A...  15648776
9061     16748717                                         ..................A...  16748738
9061     20730219                                         ..................A...  20730198
9061     74904                             ..T...A..A.T..T.C.......T..T.....A...  74867
                                                                  \             
                                                                  |             
                                                                  T
9061     1567899                                           .................A..T  1567919
9061     2296595                                           ................AA...  2296575
9061     6385566                                         ................CA.A...  6385544
9061     20426617                                            ...........A...A...  20426599
9061     20481307                                            ...............A...  20481325
9061     23131209                                         ..T...............A...  23131230
9061     23134801                                          ...C.............A...  23134821
9061     1998993                                            ..............AAA...  1999012
9061     6002231                                          ..................A..T  6002210
9061     6568248                                           ...........G.....A..A  6568228
9061     15719935                                 ..C..C.G..................A...  15719964
9061     894037                                          ...................A...  894015
9061     11752409                                         .........T........-.G.  11752389
9061     14381327                                         ..................A...  14381306
9061     16121108                                           ..C............AA...  16121127
9061     16756188                                        ...........C.......A...  16756210
9061     16991884                                         ................-.....  16991863
                                                                  \             
                                                                  |             
                                                                  T
9061     18322529                                         .............A....A..T  18322508
9061     20007833                                        ...T...............A...  20007811
9061     20498564                                         ............G.....A...  20498543
9061     21036577                                         ..A...............A...  21036556
9061     4776779                                         ...................A...  4776801
9061     13369583                                          ............A....A...  13369563
9061     16036542                                         ......C..T......TAA...  16036521
9061     21788165                                          ........T............  21788185
9061     4107608                                          ....C.............A...  4107587
9061     14822740                                         ............C.....A...  14822761
9061     16118702                                         ...............G..A...  16118723
9061     16879596                                         ...........C......A...  16879617
9061     18098534                                         .....G..........-.A...  18098554
9061     18324867                                         ................A.A...  18324888
9061     19445354                                         ..............A...A...  19445333
9061     1687525                                           .................A...  1687545
9061     1710467                                       ......C..............A...  1710492
                                                            \                   
                                                            |                   
                                                            T
9061     2116868                                           ............AA...A...  2116848
9061     6050370                                           .................A...  6050390
9061     6735603                                         ...................A...  6735625
9061     18444759                                         ...........A......A...  18444738
9061     20430950                                          .....G....A...G.T..G.  20430930
9061     13807620                                 ......G.-.A............T..A...  13807648
9061     17783433                                         .......-.....G....A...  17783413
9061     20565671                                      ....C.......T........A.G.  20565644
                                                                \               
                                                                |               
                                                              AAC
9061     1337007                                                  ........T.A...  1337020
9061     2831501                                             ........AT..GA.A...  2831519
9061     7405138                                          ..............A...A...  7405117
9061     13786776                                       ...C.......T.....G..AG..  13786799
9061     16514226                                ...G...CT.C................A...  16514196
9061     17313361                                            ......TGA..A...A..T  17313379
9061     503191                                           .........T........A...  503170
9061     1698186                                          ..............A...A..A  1698165
9061     7032020                                           .................A...  7032000
9061     19006723                                         ..................A...  19006744
9061     4924454                                       ............T........A...  4924478
9061     16139543                                         .........-........A...  16139563
9061     8017513                                          ..................AC..  8017492
9061     18254244                                       ..T........G........A...  18254221
9061     20622209                                         ..................A...  20622230
9061     22144048                                         ....C.........A.A.A...  22144027
9061     22627425                             ...A..A.T....C......GT........A...  22627392
9061     14080701                                         ..................A..T  14080680
9061     14378087                                           ................A...  14378106
9061     19086245                                         ....C.............A...  19086224
9061     21062260                                          ..........A......A...  21062280
9061     402231                                           ..................-...  402251
9061     879746                                           .........T........A...  879767
9061     2364728                                          ..............A...A.G.  2364707
9061     6581837                              ...A..A.T...A......C..........A...  6581870
9061     14745423                                         .......G..........A...  14745402
9061     15497488                                         .................AA...  15497509
9061     16062761                                         ..................-...  16062781
9061     18209303                                 ..C...AA.........G........A...  18209273
                                                                  \             
                                                                  |             
                                                                  T
9061     21669368                                         ..T.........G...A.A...  21669389
9061     616860                                           ..................A...  616839
9061     1691615                                           ....G............A...  1691595
9061     2609528                                           .......G..A......A...  2609508
9061     4327066                                          .................AA...  4327087
9061     9965989                                          ..................A...  9966010
9061     10928855                                         .........T........A..T  10928876
9061     14486668                                         ..................A...  14486689
9061     20420973                                         .........T........A...  20420995
                                                                  \             
                                                                  |             
                                                                  T
9061     5118472                                          ..................-...  5118452
9061     5638496                                          ............T.....-...  5638476
9061     15089475                                           .......T......A.-...  15089493
9061     17271243                                         ..................A...  17271264
9061     22534967                                         ..............A...A...  22534946
9061     917152                                           ....C.............A...  917131
9061     4249193                                          ....A............AA...  4249214
9061     14250421                                              .........T...A...  14250405
9061     16496100                                              ......A......A...  16496084
9061     22292584                                          .............A...A...  22292604
9061     2683983                                          ..................A...  2684004
9061     4340985                                              .....A........A...  4340968
9061     14450577                                           ..............A.A...  14450558
9061     16714714                                             ...........G..A...  16714697
9061     22393594                                         .................AA...  22393573
9061     2130673                                          ..................AC..  2130694
9061     4375290                            ..A..A..A.T...............T.....A...  4375255
9061     6699317                                         ............AG.....A...  6699295
9061     13828813                                         .....A.C.T..G.....A...  13828834
9061     15776096                                 ..C...AG.......C..........A.C.  15776125
9061     15973173                             ...A..A.T....C.T.......T....A.A...  15973206
9061     19159217                                         ..............A.AAA...  19159196
9061     19582528                                 .....CAG..................-...  19582557
                                                                  \             
                                                                  |             
                                                                  T
9061     22273817                                         ..T...............-...  22273797
9061     23178941                                         .......G..........A...  23178920
9061     828141                                            ...C.............-...  828122
9061     5571762                                           ........T........A.C.  5571742
9061     7982308                                  ......G.T.-..............A-..T  7982281
9061     11993695                                          ..............G..A...  11993675
9061     22135555                                          ....A.G..........A...  22135535
9061     23154384                                          ......G..........A...  23154404
9061     1512109                                          ..................A...  1512131
                                                                 \              
                                                                 |              
                                                                 A
9061     3181715                                            ................A...  3181734
9061     7888057                                     ...............CA...G..A...  7888031
9061     8340776                                        ..T...............A.A..T  8340753
9061     11447145                                         .....C.....A......-...  11447125
9061     11790899                                             .......A..A...A...  11790882
9061     13905816                                         .........T........-.G.  13905796
9061     21064803                                           .....G..........A...  21064822
9061     21078290                                         ..................A..T  21078268
                                                                  \             
                                                                  |             
                                                                  T
9061     962939                                           ........T..A......A..T  962918
9061     4793208                                           ...............A.-...  4793227
9061     12699894                                          ........T.C....A.-...  12699913
9061     14006166                                         ..T...............AC..  14006145
9061     18362615                                         ..T.........G...A.A...  18362594
9061     20416433                                     ..................A..-----  20416453
9061     21063569                                      ....CT.C.........A...A..T  21063545
9061     984067                                           .............-....-...  984048
9061     15571750                                                 ...A......A...  15571737
9061     21466545                             ........T....C...............AA..T  21466578
9061     1316431                              ......G.T.A..C......C..AG.....A...  1316466
                                                                   \            
                                                                   |            
                                                                  TC
9061     2395512                           ..T...A..C.T..A.CT.........TG....A...  2395548
9061     2829326                                           ............G....A..G  2829306
9061     5072358                                          ..........CA......A...  5072337
9061     8539852                                          .......C........CAAG..  8539831
9061     11853951                                           ..............T.A...  11853932
9061     13750918                                       .....-.........G....A...  13750896
9061     23085116                                         .........T...CA...A...  23085137
9061     3170212                                           ........T......A.-..T  3170193
9061     10277536                     ..G....TA..A..A...-...--.....T......A.A...  10277498
9061     21222381                                            ........A......A...  21222363
9061     4508473                                          .......G......C...-.G.  4508493
9061     8568542                                       ....AT........A.G....A...  8568566
9061     9038081                                          ...........TT.A...-..T  9038061
9061     16827411                                         .......G.T..C....A-...  16827391
9061     21974610                                         ..............AT..A...  21974631
9061     11764191                                         .........T.C....A.A...  11764212
9061     20956163                                         ...T.....T......A.A..A  20956184
9061     22018460                                          .................A...  22018440
9061     22148607                                         ..T........A......A..T  22148586
9061     3835713                                          ........C.....A...A...  3835692
9061     5261778                                          ..................A...  5261757
9061     2754280                                          ...G.....A........A...  2754301
9061     2703871                                          ..................A...  2703850
9061     15928258                                         ................A.A...  15928237
9061     22320018                                             ........T...T....A  22320001
9061     1535633                                          ..............A...-...  1535613
9061     1639200                                       ....C................A...  1639176
9061     1870421                                          ..................A...  1870442
9061     2642065                                          ....A.........A.......  2642044
9061     6894941                                  ...C..G..-......G.........A...  6894913
9061     13293683                                         ...........A......A...  13293704
9061     16808171                                         ..................A...  16808192
9061     17385532                                         ..................A..T  17385553
9061     20907854                                         ................A.A...  20907833
9061     10058309                                         .........T........A..T  10058330
9061     1294518                                       ....C..............A.A...  1294494
9061     4181456                                           ........T......A.A...  4181476
9061     4454060                                          ..T...............-...  4454040
9061     7706414                                            ................A...  7706433
9061     8327933                                       ....-.........A......A...  8327910
9061     13519345                                          ........T.CT.....A...  13519365
9061     14162164                                         ..................A..T  14162185
9061     15103228                                         ..........G.....A.....  15103207
9061     6294918                                          ..............A...A..G  6294940
                                                                  \             
                                                                  |             
                                                                  T
9061     13987113                                             ..............A..A  13987096
9061     23205920                                         .........T....TTT.....  23205942
                                                                               \
                                                                               |
                                                                               A
9061     1899160                                       ....C............A...A...  1899136
9061     14925885                                         ..................A...  14925864
9061     15443682                                           ..........C.....A...  15443701
9061     16280777                                         ..............A...A...  16280798
9061     19320319                                         ..................AT..  19320340
9061     21298150                                      ....C..........TG....T...  21298174
9061     1133084                                          ................A.A...  1133105
9061     2024500                                         .........T....A....A...  2024477
                                                                               \
                                                                               |
                                                                               A
9061     3850443                                          .....A.G..........A...  3850464
9061     15280567                                          ..............T..A...  15280547
9061     23142603                                         .............CA...A...  23142624
9061     14408986                                      ..T..T......T.TT.....A...  14408962
9061     20221233                                         ..............T...A...  20221254
9061     20488059                                         ......A..T........A...  20488038
9061     15574055                                         .........GG.......A..A  15574034
9061     16370306                                         ................A.A...  16370284
                                                                  \             
                                                                  |             
                                                                  T
9061     16661184                                         ...G.....TG...T...A...  16661163
9061     11666546                                         ...........A......A...  11666524
                                                                  \             
                                                                  |             
                                                                  T
9061     11693008                                             ...........G..A...  11693025
9061     2015025                                        .......AA.G..TT.....A...  2015002
9061     4690457                                         ..A....G.......A...A...  4690479
9061     8180729                                       ....C.......TGT..........  8180705
9061     14089933                                 .....TAG..A......T.-......A...  14089905
9061     15076923                                     ..C..C................AC..  15076898
9061     15994281                                      ....A.............G..A...  15994305
9061     17569971                                            ...............A...  17569989
9061     20733458                                           ...............AA.G.  20733439
9061     14144123                                   ....A...................A...  14144150
9061     16152688                                      ....C..............A.A..A  16152664
9061     22098354                                        ...T...............A...  22098376
9061     5056477                                              ..............A..G  5056494
9061     12204378                                           .........T......-...  12204360
9061     12872502                                         ............G.....A...  12872481
9061     18219381                                        ...T.............A.A...  18219359
9061     1939636                                       ...............T.C.A.A...  1939612
9061     12734529                                      ....C................A...  12734505
9061     17287817                                      ....C.....C...AT.....A..G  17287841
9061     7412306                              ...A..A.T....C.......T..T.....A.G.  7412339
9061     5401682                                        .............A.....AA...  5401705
9061     11494773                                        ...................A..T  11494751
9061     12414182                                                  ...T...A.A...  12414194
9061     15177474                                              ....G.......AA...  15177458
9061     22182572                                          ..........AT.........  22182592
9061     10222668                             ...A..A.T.A...................A..A  10222702
                                                                \               
                                                                |               
                                                                G
9061     19144313                                        ...........G..G.GA.A...  19144335
9061     18931973                             ......A.T.....................A...  18932006
9061     15814027                                   ....G.T...............A.A...  15814054
9061     22517863                                      ..................G..A...  22517887
9061     19175930                                        ........C......C...A...  19175908
9061     2655162                                          ..............AG..A...  2655183
9061     17118689                                         ...........T......A...  17118668
9061     22245599                                        ..............G....C...  22245622
                                                               \                
                                                               |                
                                                               C
9061     16895659                                        ...................A...  16895681
9061     7663357                                        ...............G.GA.A..T  7663334
9061     5142696                                      ..C...................A..A  5142722
                                                                  \             
                                                                  |             
                                                                  T
9061     770391                                          ..A............AG..A...  770413
9061     4693630                                       ...............T....AA..T  4693606
9061     6798083                                         ..C...........C....A...  6798105
9061     14719204                                          .............A...A...  14719184
9061     472605                                         ...C..........G.....A...  472628
9061     1416711                                          ...........A....CTAG..  1416690
9061     10170237                                        ..A.......T..T.....A...  10170215
9061     14330156                                        ..C...............CA...  14330134
9061     17688077                                          ........TG.......A..T  17688097
9061     23151917                                                 .........AA...  23151930
9061     23180616                                        ...................A...  23180594
9061     2625544                                          ..................A...  2625523
9061     6919079                                           .................A...  6919099
9061     19071721                                        ...T...............AT..  19071699
9061     4263803                                       ...T..........A.....A....  4263828
                                                                       \        
                                                                       |        
                                                                       A
9061     23132863                                          .................A...  23132883
9061     14482426                                         .............A..-.....  14482406
9061     12884493                                        .........G.........A...  12884471
9061     18236780                                          .............A.A.A...  18236760
9061     5929463                                             ..............AAC..  5929445
9061     8423781                                       ....C..........TC..AAA...  8423756
                                                                               \
                                                                               |
                                                                               A
9061     15207676                                            ...............AG..  15207694
9061     2335815                                        ..T............G..A.A...  2335838
9061     2485113                                         .........T..T......A...  2485135
9061     2956585                                                  ....T.....A..G  2956598
9061     4376790                                          ................-.....  4376770
9061     5529404                                          ................A.A...  5529383
9061     6726858                                           ......C..........A...  6726878
9061     12504368                                         ......A.G..A......A...  12504389
9061     14928370                                         ..T..............AA...  14928391
9061     16984320                                          .................A...  16984340
9061     4845158                                          .........G........A...  4845179
9061     20018642                                      .................A...A...  20018666
9061     22659790                             .........T....................-...  22659827
                                                          \                     
                                                          |                     
                                                      TCCAG
9061     1700447                                            ................A...  1700466
9061     6350265                                          ...............G..T...  6350244
9061     18916641                                              ..A......A...A.GG  18916657
9061     21043059                                         ..................A...  21043080
9061     23034557                                        ..................TA...  23034535
9061     2717494                                           .................A...  2717474
9061     10305665                             ......A.T.................A..AA...  10305699
                                                                  \             
                                                                  |             
                                                                  C
9061     1730217                              ...A..A.T....CTC.............AA...  1730184
9061     7198397                                           ...............A.A...  7198417
9061     13792700                          ..T...A..A.T...A.................A...  13792664
9061     14432433                                          .................A...  14432453
9061     16722441                                      ....C................A...  16722417
9061     21012461                                                  ...T.....A...  21012473
9061     6115510                              ...A..A.T..T.C.......T..T.A...A...  6115543
9061     17116942                          ..T...A..AG......................A..G  17116978
9061     19388242                                          ..........-.CA...A..A  19388261
9061     20769879                                         ...............T..A...  20769858
9061     6328549                                        ....-........A.A....A...  6328527
9061     9149948                                           ......C.T........A..G  9149928
9061     5055099                              ...A....T....A.C.....T..T.....A...  5055133
                                                          \                     
                                                          |                     
                                                          A
9061     324693                                        .....T...........A...A...  324669
9061     15168299                                      ..T............T.....A..T  15168323
9061     17378607                                 .....T...C.....G..........A...  17378639
                                                             \                  
                                                             |                  
                                                           TTG
9061     21355744                                         ...............CA.A...  21355765
9061     3675772                                       ....C................A.G.  3675796
9061     10322338                              ..C..A.G...AC............A.A.A...  10322370
9061     1945237                                          ..................AC.T  1945216
9061     5878918                                          .......G......T...A..T  5878939
9061     7518384                                             .........G.....A...  7518402
9061     16796228                                       .....C..............A...  16796205
9061     22592289                                         .......G.A........A...  22592268
9061     710998                                ..A..A.T...............T.....A...  711030
9061     17902093                                       .............A.....TA...  17902070
9061     8317290                                      ....G.T......A......A.A..T  8317265
9061     16680904                                        ..........T.C......A...  16680926
9061     17838730                                             .............AA...  17838747
9061     12114854                                           .............G..A...  12114873
9061     17272561                                         ..........G.G....AA...  17272582
9061     21170532                                         ..T......TG......AA...  21170553
9061     15803109                                       ...C..............-.....  15803087
9061     20162586                                          ...A....T........A...  20162606
9061     21199278                                          ........G..T.....A...  21199258
9061     23093620                                         ..T..............AA..T  23093599
9061     1396915                                                       .....A...  1396907
9061     3456899                                          .......C........AAA...  3456920
9061     4112396                                          .........T........A...  4112417
9061     9995035                                               ....T..G.....A...  9995019
9061     14470191                                           ......G.......A.A...  14470172
9061     15746846                                        ...................A...  15746824
9061     23030006                                                        ...A...  23030012
9061     6526864                              ...A.........CTG....T..A....A.A...  6526899
                                                                   \            
                                                                   |            
                                                                  TT
9061     11470541                                          ........T.A....ACA...  11470561
9061     20399622                                          ........T........-...  20399641
9061     16658246                                         ....A....T.......TA...  16658225
9061     19634900                                         ..T......T........A...  19634921
9061     3109680                                        ..............G.....A..G  3109703
9061     14831444                                           .............G..A...  14831425
9061     15090604                                           ......G.........A...  15090623
9061     15830551                                        .................A.A...  15830529
9061     17752211                                       ...............C..A.A...  17752234
9061     20214007                                         ...........A......A...  20214029
                                                                \               
                                                                |               
                                                                A
9061     8068537                                            ................A..A  8068556
9061     16251967                             ......A.A....C..........C.....A...  16251934
9061     3514761                                  ......AA.............G....-...  3514733
9061     2066593                                          .........T........A...  2066614
9061     11831772                                         ..A...............A...  11831793
9061     13231838                                             .....T..G.........  13231821
9061     262841                                        ......T.......A.....AA..T  262816
                                                              \                 
                                                              |                 
                                                              C
9061     5480864                                        ..............T.........  5480887
9061     15630403                                        ....C..............A...  15630425
9061     15829641                                            ....A.....A....A...  15829623
9061     15887262                                 ..C..G.G.........G........A...  15887291
9061     16708320                                      ....C......TA.A......A..T  16708295
                                                                        \       
                                                                        |       
                                                                        T
9061     2033198                                        ....................A...  2033221
9061     2851077                                             ......T............  2851095
9061     7052604                                           ................AA...  7052624
9061     13856799                                            ...............A...  13856817
9061     14127273                                             ...........G..A...  14127290
9061     17756818                                         ..................A...  17756797
9061     17852676                             ...A..A.G....C.............-..A...  17852643
                                                                  \             
                                                                  |             
                                                                  T
9061     21264360                                           ................A..T  21264341
9061     22526997                                 ....T....CT............G..A...  22526968
9061     23094092                              .....G.T..T.C..............A.A.G.  23094124
9061     11297780                                         ..T........TG...A.A...  11297759
9061     16857095                             ......A.T....C.........T-........G  16857127
9061     20445001                                       ..T................AA...  20444977
                                                                          \     
                                                                          |     
                                                                          C
9061     311822                                            .................A...  311802
9061     887666                                           .........T........A...  887688
                                                              \                 
                                                              |                 
                                                              G
9061     8202841                                                            ...A  8202844
9061     13911951                                           ..............A.A...  13911970
9061     14492223                                        ............AC.....-...  14492244
9061     4710655                                           ..T....T.....A.A.A...  4710675
9061     22062273                             ...A..A.T....CT.........T...A.A...  22062240
9061     430062                                             .........C..A...A...  430081
9061     3579383                                            .........A..T..TA...  3579402
9061     17160005                                             ..............A...  17159988
9061     3155032                                       ....C......G.........A..G  3155008
9061     6665355                                            ................A...  6665374
9061     11417690                                       ..............C.....A...  11417667
9061     13779835                                             ............A.A.G.  13779818
9061     2514241                                           ...............-.....  2514222
9061     3583573                               ..A..A.T...........G...C.....A...  3583605
9061     4839393                                           .............C...A...  4839413
9061     6515635                                        ................T.......  6515658
9061     3099592                                                       .....A...  3099600
9061     7474372                               ..A..G.T.....................T...  7474340
9061     2105422                                            ...C............A...  2105441
9061     4041213                                           ........T..T.A...A...  4041193
9061     4241148                                          ..G......T.A......A...  4241169
9061     20595416                                          ................TA...  20595396
9061     1546063                                           .....A...........A...  1546083
9061     1772562                                            ....G..T............  1772543
9061     7944977                                                             ...  7944975
9061     15123242                                         ...............T.AAT..  15123263
9061     16956081                                         ..................A...  16956102
9061     21057386                                         ...........A.G....AG..  21057407
9061     17057170                                       ...C............A...-...  17057192
9061     13671884                                          .............A.AAA...  13671864
9061     5039771                                          ......G...........-...  5039751
9061     6088317                              ...A..A.T..T.C..............---...  6088287
9061     10319303                                          .................AG..  10319323
9061     10889906                                      ....C................A...  10889882
9061     15491746                                           .........T......-...  15491764
9061     15941211                                       ....................A...  15941188
9061     1901380                              ...T..A.A..G.C...........G..-.....  1901412
9061     7025423                                           ...............A--...  7025405
9061     19334924                                         ..............A...-...  19334944
9061     22410807                                          ...........T...A.A...  22410827
9061     16908161                                    ......-...C...........--...  16908138
9061     19047921                                           ......G.........-...  19047903
9061     3407012                                           .............T.-....T  3407031
9061     4846424                                        ...C.G.....A........-...  4846402
9061     14966837                                                            ...  14966835
9061     20646522                                        ..C..............-...G.  20646501
9061     18808625                             ......A.TG..T...........T.....A...  18808592
9061     17426707                             ...A..A.G...A...........T.....A...  17426740
9061     1489012                                           ........A........A...  1488992
9061     11328310                                           ................A...  11328330
                                                                               \
                                                                               |
                                                                               A
9061     16080614                                 ..A......................AA...  16080585
9061     20245029                             ...A..A.T....................AA...  20244996
9061     6230076                              ......A.T...............T.....A.C.  6230043
9061     16433893                             ...A..A.T............T....-.......  16433926
                                                                              \ 
                                                                              | 
                                                                              G
9061     1743244                                        ....A...............AC..  1743221
9061     7459670                                          ..................A...  7459691
9061     16004246                            ....A..A.T.G..AT....C.A........A...  16004212
9061     20810180                             ...A..A.T....C................A...  20810213
9061     472349                                             ................A...  472368
9061     1737484                                         ............TC.....A...  1737506
9061     929170                                                   ..........A...  929157
9061     21829407                             ......A.T..TTC................A...  21829374
9061     13055511                             ......AGT....C..........C...A.A...  13055478
9061     17106996                                 ..C....................G..A...  17107025
9061     20434964                                         ..T...........T..AA...  20434943
9061     16763722                             ....C...T....C................A...  16763755
9061     1390411                                          ..................A...  1390432
9061     7794779                                          ..................A...  7794757
                                                                  \             
                                                                  |             
                                                                  T
9061     17819869                                         ..................A...  17819848
9061     18180431                                         ..................A...  18180452
9061     1391418                                          ..................A..T  1391439
9061     6659033                               ..A..A.T...............C.....A...  6659065
9061     10852077                              ..A..A.T.....................A...  10852109
9061     8020994                                          ...G............-.....  8021014
9061     14430938                                 ..C..C.G..................A...  14430909
9061     12365579                          ..T...A..A.T.C......A..G.........A...  12365543
9061     12495232                                         ..................A...  12495254
                                                                            \   
                                                                            |   
                                                                            A
9061     13855670                                      ...........C....G.T..-...  13855646
                                                            \                   
                                                            |                   
                                                            T
9061     16271678                             ...A..A.T....C................A...  16271645
9061     17651867                             ...A..A.T.G..C..........T.....A...  17651834
9061     1554666                                           .............A...AC..  1554646
9061     10294734                                                            ...  10294736
9061     19636219                                        ...T...............A..T  19636197
9061     4395019                               .....A....T.CT..............AA...  4395051
9061     7805161                                              .....T........A...  7805144
9061     12803193                                       ................T...A...  12803216
9061     22136739                                         .......G...A......A...  22136718
9061     12354091                              ..A..A......-...............A-..T  12354121
9061     6207495                                    ..T....C..........T....---..  6207471
9061     21532392                                         ..................T...  21532413
9061     5895887                                  .....C.G..................A...  5895858
9061     11272441                                 .....CAA....C..........T..A...  11272412
9061     15600252                                         ..............A...-...  15600232
9061     22327156                                          .................A...  22327136
9061     13190349                                 .....CAG..................A...  13190378
9061     19662064                                       ...C...............A-...  19662086
9061     3313106                                                               .  3313106
9061     6536568                                         ...G.............A.A...  6536590
9061     3138167                                      ..C..............G..-....A  3138143
9061     7583220                                         ........C......T...A...  7583243
                                                                         \      
                                                                         |      
                                                                         T
9061     14224719                                 ..C..C.G..................A...  14224690
9061     16321527                             ...A..A..T.T...........A.G....A..T  16321560
9061     387274                                           ..................A...  387295
9061     2524355                                       ..............A..C...C...  2524331
9061     2691075                                       ....C.............G..A...  2691099
9061     7093234                              ...A..A.T.............TA......A...  7093267
9061     22908484                                            ...............A...  22908466
9061     2068804                                            ...........G....A...  2068823
9061     5139632                                        .............AG...-.A...  5139610
9061     7519583                                           ..........T......A..-  7519564
9061     22724229                                            ....C...A....A.A...  22724247
9061     2137920                                  .....CAG.........T........A...  2137949
9061     14867045                                 ..C...AG..................A...  14867016
9061     4471457                                  .....CAG..........C.....A.A...  4471428
9061     1332562                               ..A..A.T....C................A..T  1332530
9061     12559871                                 .....CAG........G.......CAA...  12559842
9061     14708411                                 .....CAG.........T........A...  14708382
9061     17146885                                 .....CAG....C..G..........A...  17146914
9061     22356930                                           .........A......A...  22356911
9061     2956485                                           .................A...  2956465
9061     16069029                                       ....A...........A..AA...  16069006
9061     4528365                                          ............G.....A...  4528344
9061     5567244                                          ....C...........A.A.T.  5567223
9061     21818074                                         ...........T......A...  21818053
9061     19954459                             ...A..A.T....C...............A....  19954426
9061     2470209                                          ................A.-...  2470189
9061     15441422                                      ...T........G......AAA..A  15441446
9061     978204                                         ....T.C.............A...  978181
9061     7024300                                       ....C.........AC.........  7024276
9061     20218466                                         ..................A...  20218445
9061     17811115                                         ..................A...  17811094
9061     19777397                                 ..A..........C............A...  19777426
9061     5391064                                  .....CAG..................A...  5391093
9061     12430019                                         ..................A...  12430040
9061     14535084                                 .....CAG..................A...  14535055
9061     19628246                                         ..................A...  19628267
9061     2079056                                          ..................A...  2079035
9061     6364931                                  .....CA...................A...  6364960
9061     7816133                                  .....CAG.................CA...  7816162
9061     17376870                                           ................A...  17376851
9061     14483239                          ..T......A.T.C.............T....AA...  14483275
9061     14563280                                 .....CAG..................A...  14563309
9061     19976843                                         .....G............A...  19976864
9061     1704514                                  ..C..C.G..................A...  1704543
9061     11404329                                 ..C...AT.....A............A...  11404358
9061     12300673                                 ..C..C.G..T...............A..T  12300644
9061     14762342                                      ....C............A...A...  14762318
9061     20286802                                 .....CAG..................A..T  20286773
9061     20932255                             ...A..A.T...............T...-.....  20932287
9061     437334                                            .................A...  437314
9061     6156893                                          ...C..............A...  6156872
9061     19185167                                           ................A...  19185186
9061     21262368                                         .........T......T.A---  21262386
9061     21676867                             ......A.T......C..........T...A...  21676833
                                                               \                
                                                               |                
                                                               C
9061     1274481                                  ......AG..................A...  1274510
9061     3792062                                  .....CAG................A.A..T  3792033
9061     16590008                                 .....CAG............G...A.A...  16589979
9061     16935070                                         ................ATA...  16935091
9061     96189                                             ..........A......A...  96169
9061     2305722                                            ..........G.....A...  2305741
9061     14298658                                  ...A....C.TC.G...........A...  14298686
9061     22224740                                            ...............A...  22224722
9061     2986892                                        ..................-.....  2986914
9061     17021520                                      ....C......G........A-...  17021497
9061     20783153                             ...A..A.T..T.C.G..............A...  20783120
9061     15068940                                          ......G...A.G....A...  15068920
9061     15536981                                          ........T....A...A..A  15537001
9061     22341619                                        ......G.G...A......A...  22341597
9061     12559087                                 .....TAA..................A...  12559058
9061     20448849                                         ..............A...A...  20448828
9061     1570935                                   ....C.T....C.............A...  1570907
9061     16932620                                         ...........A......A...  16932641
9061     19807805                                         .........T....A...A...  19807784
9061     17932528                                 .....CAG..T......T........A...  17932557
9061     1029225                                  .....C.G........G.........A...  1029254
9061     16032668                                 .....CAG..................A...  16032697
9061     18165447                                 .....TAG...C..............A...  18165418
9061     4483543                                          .........T.A......A...  4483522
9061     11591447                                         .........T........A...  11591468
9061     17634066                             ...A..A.T....C..........C.....A..A  17634099
9061     20406907                                          .................A...  20406887
9061     1186685                                          .........TG.......A...  1186664
9061     6420535                              ...A..A.T..T.C...........G..T.A...  6420502
9061     8914968                                          .......G......A...A...  8914947
9061     16073629                                         ..A......A......A.A...  16073650
9061     17326550                                 .....TAG..................A...  17326521
9061     22534088                                         .........TGA......A...  22534109
9061     22559969                                         ...........A....A.A...  22559948
9061     926270                                           ........G.........A...  926249
9061     5370050                              ...A..A.T..TT.................A...  5370083
9061     13649089                                         ....C........AC...A...  13649068
9061     2799792                                          ..A........A......A...  2799813
9061     15667642                                         ..T.........G.....A...  15667621
9061     5154249                              ....C.A.T....C..........T...A.A..-  5154281
9061     16527976                                         .....G........A...A...  16527997
9061     2721333                                          ..........TA.....CA...  2721312
9061     8042245                                          ........G.........A...  8042224
9061     15086605                                          .......G..A..A...A...  15086625
9061     15852832                                     ..C.............G.........  15852807
9061     16903231                                         .......G......C...A...  16903210
9061     559669                               ...A..A.T...TC.......A..T.....A...  559636
9061     14437990                                          ......G.........T-...  14437971
9061     16494433                                        ...................A...  16494411
9061     16891281                                   .....A...........A.....AA...  16891254
9061     21388600                                         ...........A.....CA...  21388621
9061     15884037                             ...A..A.T...TC................A...  15884070
9061     12960130                                             ..............A...  12960147
9061     6049204                                         ...T...............AG..  6049182
9061     11073201                                          ........T........A...  11073221
9061     16608129                                       .............T..T...A...  16608152
9061     14606275                                          ..........A......A...  14606255
9061     14867963                              ..A..A.T....C.....G....T...A.....  14867995
9061     17330686                                     ..A..C................A...  17330711
9061     3647072                                           ..........A....T.A...  3647052
9061     8211489                                           .................T.C.  8211509
9061     20451036                                          ..G.....T........A...  20451016
9061     15632156                             ...A..A.T.C..C................A...  15632123
9061     20343910                                      .....A......T..C.....A...  20343934
9061     5280625                                           ..........C...T..A...  5280605
9061     1074210                                    ..A..A.C..........T.....A...  1074183
9061     16975779                                         .........T......A.A...  16975800
9061     22309982                                        ..............-.G..A...  22310003
9061     2343835                              ......A.T....C...........G....A..G  2343868
9061     3513390                              ......A.T..T..TT............CAA...  3513357
9061     4979191                                          ........G...T.....A...  4979212
9061     5593512                                       ...........G.G.....A....T  5593488
9061     22326751                                          ...C........GA...A...  22326771
9061     22654955                                            ..............TT..T  22654973
9061     1776347                                             .............A.A...  1776365
9061     6972042                                           ........T..T....AA..T  6972022
9061     17499865                             ...A..A.T....CT...............A...  17499832
9061     4410686                                          ...........A......A...  4410665
9061     15727969                          ..T........GC................A...A...  15728006
                                                    \                           
                                                    |                           
                                                    A
9061     10130225                                         .................CA...  10130204
9061     4619011                                ....A.T..T............T.....A...  4619042
9061     4132860                                  ..A......C............A...A...  4132889
9061     22078147                                         ...........T...G..A...  22078126
9061     12403217                                         ..................A...  12403196
9061     21925289                                         ..................A...  21925268
9061     7094605                                           .................A...  7094625
9061     23004521                                             ..............A..A  23004504
9061     775848                                       ......................A...  775873
9061     7150918                                          ..................A...  7150939
9061     14272373                                   ...C.T...........A...G.AA...  14272400
9061     14671754                                           ......C..A......AG..  14671773
9061     15718764                                          ...............A.A...  15718784
9061     20901805                                            ...............AG..  20901787
9061     22369531                                       ..T...............A.A...  22369554
9061     20127041                                         .........T.......AAGT.  20127020
9061     2404724                                ....A.A...............T.T...A...  2404755
9061     11161595                             ...A..A.T...T.A.............A.A...  11161562
9061     12168335                                        ........G.T..T.....A...  12168357
9061     14426534                                  ....C.T...C.....T........A...  14426506
9061     14689228                                           .....G..........A..T  14689209
9061     15180995                                        ..............A....A...  15180973
9061     15650382                                        ..C.............T.AA...  15650360
9061     16267752                             ......A......C.----....CC.....A...  16267723
9061     22084606                                        ............A......A...  22084584
9061     1551588                                      ..C..............G....A...  1551613
9061     4168826                                       ...T...............A.A...  4168850
9061     5951254                              ...A..A.T....C.C...........T..A...  5951221
9061     16466521                                      ...A.................A...  16466497
9061     17820215                                           ....................  17820196
9061     20050936                        ........C..A.T.A..GT...............A...  20050975
                                              \                                 
                                              |                                 
                                              T
9061     20451770                                           .....A..........A...  20451789
9061     22798302                                          ..........A..T...A..A  22798322
9061     21266210                                         ..............A...A...  21266189
9061     18145323                                         ..................A...  18145302
9061     12100261                                         ..................A...  12100282
9061     8538326                                          ..................A...  8538347
9061     13935415                                         ..................A...  13935436
9061     5946089                                          ..................A...  5946110
9061     12626483                                         .................A-...  12626503
9061     15574721                                          .......T.........A...  15574701
9061     389568                                         ..T.................A...  389545
9061     2069148                              ...A..A.T..T.C................A...  2069115
9061     7401571                                          ..................A...  7401592
9061     13574735                                         .........A........A...  13574714
9061     6731320                                          .............CA...-...  6731340
9061     9436526                                          ..............T...A...  9436547
9061     16955722                             ...A..A.T....CT.C.............A...  16955689
9061     19266100                                        .................AA....  19266122
9061     20722084                          ....-..G.G....T..............A.......  20722049
9061     14260165                                      ....C................A..T  14260141
9061     17337188                             ...A..A.T.....................A...  17337155
9061     9351536                                          ............G.....A...  9351557
9061     10473002                                         ...........T....A.....  10472981
9061     15806366                                        ........G...T......A...  15806344
9061     19953494                                       ..T........T.....GA.A...  19953471
9061     1318393                                          ...T..............A...  1318414
9061     14732414                                        ..............A..ATA...  14732392
9061     14812343                                         ..................A...  14812322
9061     17721729                                      ....C.......T..T...A.A...  17721753
9061     17749395                                      ....C.......T..T.C...A...  17749371
9061     3376069                                          ...............C.AA...  3376048
9061     4491964                              ...A..A.T.A............A...T..A...  4491997
9061     8553265                                       ....C....................  8553241
9061     16406155                                      ....C.......T..T.....A.C.  16406131
9061     16573465                                       ...C...............AA...  16573442
9061     2462769                                       ....C................A...  2462745
9061     3665203                                                    ...A.....---  3665195
9061     7291239                                         ............A.....AA...  7291217
9061     14707490                                        ..C.......T..T.....A...  14707468
9061     15681732                                      ....C............A...A...  15681708
9061     16482008                                       .............A.G....A...  16481985
9061     21779679                                       ....T...............AC..  21779656
9061     21925466                                         ................-.....  21925486
9061     21056668                                      ....-................A...  21056691
9061     2003228                                       ...T...C.......T.....A...  2003252
9061     148418                                           ..................-...  148439
                                                                  \             
                                                                  |             
                                                                  T
9061     14762697                                 .....CAG..................A...  14762726
9061     20294672                                 .....CAA.................AA...  20294701
9061     2301647                                           ......A....C.A...A...  2301667
9061     5639484                                          ..T...............A...  5639505
9061     14474480                                      ....C..........T.A...C...  14474456
9061     14521324                                          ...........G.A...A...  14521304
9061     1966797                                            ............A...A...  1966816
9061     7311896                                       ...............G....AA..A  7311872
9061     17083370                                         ..................A...  17083391
9061     22960186                                 .....CAA..............A...A...  22960157
9061     6422146                                  .....CAG...T..............A...  6422117
9061     1584296                                           ........T...A....A...  1584276
9061     4982883                                  .....CAA.........T....A...A...  4982853
                                                                  \             
                                                                  |             
                                                                  T
9061     7759264                                          ..................A...  7759243
9061     8087977                               ..A..A.T..G.C................A.G.  8088009
9061     19547901                                       ...C.......TT.T.....A...  19547924
9061     43428                                         .....................AC..  43404
9061     553231                                             ............A.A.A...  553212
9061     6370105                                    ..T....C..............A.A...  6370132
9061     13871622                                 .....CAG............G.A...A...  13871593
9061     15494658                                          ......C..........A...  15494638
9061     20003572                                      ...............T.....A...  20003548
9061     4079986                                          ........G.........A...  4079965
9061     4804786                                       ....C.......T........A...  4804810
9061     14733571                                          ................A....  14733551
9061     702362                                           ..T...A...T...........  702385
                                                                            \   
                                                                            |   
                                                                           AG
9061     9353109                                       ................A....A...  9353133
9061     17845160                                       ..T............C..-....A  17845138
9061     18599155                                          ...........G....AA...  18599175
9061     18885567                                 .....CAG............G.....A...  18885538
9061     20602885                                        ..................AA...  20602907
9061     23014100                                         ..................A...  23014079
9061     812835                                           ..................A...  812814
9061     641955                                           ..................A...  641976
9061     14002484                                         ..............A...A..T  14002505
9061     17609685                                         ..................A...  17609664
9061     13855973                                         ..................A..T  13855952
9061     17357715                                         ..................A...  17357736
9061     5754372                                          ..T...C...........A...  5754393
9061     6325888                                          ..................A...  6325867
9061     12166993                                         ..A...............A...  12167014
9061     12291143                                         ..................A...  12291122
9061     12419800                                         ..................A...  12419821
9061     16438568                                         ..................A...  16438589
9061     16796436                                         .................AA...  16796415
9061     16982056                                         ..................A...  16982077
9061     20252689                                         ..................A...  20252668
9061     11811896                                        ..C.........TG.....A...  11811874
9061     14606878                                         ..................A...  14606899
9061     15806521                                      ...A..........TT.....A...  15806497
9061     2845836                                          ..................A...  2845815
9061     1571225                                          ..................A...  1571246
9061     7291611                                          ..................A...  7291632
9061     7558519                                          ..................A...  7558540
9061     16077516                                         ..................A...  16077537
9061     17116769                                         ..............A...A...  17116790
9061     19626596                                         ...........A......A...  19626575
9061     20480294                                         ..............A...A...  20480273
9061     21951982                                         .....................T  21952003
9061     15182883                                          .................A...  15182903
9061     1259220                                          ........G.........A..T  1259199
9061     4082255                                          ..................A...  4082234
9061     15145387                                         ................-.....  15145367
9061     17307859                                         ......C...........A...  17307880
9061     17376697                                         ..................A...  17376676
9061     17562133                                           ................A...  17562114
9061     19869969                                         ..................A..G  19869990
9061     22403036                                          .................A...  22403016
9061     22569058                                           .........T......A...  22569039
9061     540703                                           ..T..C............A...  540724
9061     17313962                                           ............A...A...  17313981
9061     19957865                                         ...........A......A...  19957886
9061     20462948                                      .....................A...  20462973
                                                            \                   
                                                            |                   
                                                            T
9061     20718323                                        .....G......A......A...  20718301
9061     21385116                                         ..................A...  21385095
9061     5841719                                          .................AA...  5841698
9061     8034619                                          ..................A...  8034640
9061     8294817                                          ...........T......A..T  8294796
9061     8759691                                          ...........AG...T.....  8759670
9061     15118114                                         ................A.A...  15118135
9061     15872680                                         ...........T..A...A...  15872701
9061     19128930                                         ..T....C........A.A...  19128951
9061     19360964                                         .................AA...  19360943
9061     22245173                                             .......CT.....A...  22245156
9061     701302                                        ....C..........T....AA..T  701326
9061     2092274                                          ..T...............A...  2092253
9061     16591924                                          .................A...  16591904
9061     20805300                                         ................A.A..T  20805321
9061     793584                                           ..................C.G.  793563
9061     2606669                                            ...............AAG..  2606688
9061     2920477                                          ................A.A.C.  2920498
9061     6925311                               ..A..A.T....C........T.C.....A...  6925343
9061     12562687                                         ..................A..T  12562666
9061     13846326                                         ..................A...  13846305
9061     14186752                                         ..................A...  14186731
9061     16310392                                         ..................A...  16310413
9061     17284033                                         ..................A...  17284012
9061     20006020                                         ..T...............A..A  20005999
9061     20078867                                         ..T...........A...A...  20078846
9061     20339806                                         ..................A...  20339827
9061     20667440                                         .................AA...  20667419
9061     21204724                                         ..................A...  21204745
9061     22250201                                         ..............A...A...  22250222
9061     1295925                                        ..................A.A...  1295902
9061     5594624                                        ..T..............G..A...  5594647
9061     14087698                                        ...................A...  14087676
9061     17738567                                        ...........T...A.A.A...  17738545
9061     20276698                                          .................A...  20276678
9061     22218418                                   ..T...T........A..T..G..A...  22218391
9061     17472109                                         .........G........A...  17472130
9061     520378                                           ...G..............A..T  520399
9061     15835991                             .........T....................A.C.  15835953
                                                         \ \                    
                                                         | |                    
                                                        TT ATT
9061     1271560                                         ...................A...  1271538
9061     21220898                                        ...................A...  21220920
9061     3433754                                          .........T........A...  3433733
9061     6429565                                          .......G.........AA...  6429544
9061     7231226                                          ........G.........A...  7231205
9061     16329342                                         .........T....A.A.A...  16329363
9061     20683944                                         .........T.......AA...  20683965
9061     5563656                                           ...............A.A...  5563676
9061     6361069                                     .......................A...  6361040
                                                           \                    
                                                           |                    
                                                         AGT
9061     16837314                                         ...T.....T........A...  16837335
9061     23053125                                          ...............A.A...  23053105
9061     1248036                                          ........C.......AAA...  1248015
9061     18257651                                         ..................A...  18257630
9061     22221294                                         ........G.........A...  22221273
9061     3995938                                          .......C........T.A...  3995959
9061     6390353                                          .........T........A...  6390374
9061     11467078                                         ........G......C..A...  11467057
9061     11785188                                         .........G........A...  11785167
9061     13242123                                         .......C.....C....A...  13242144
9061     15259450                                         .........T........A...  15259429
9061     17148375                                         .......G..........A...  17148396
9061     22613457                                         .........T..G.....A...  22613478
9061     1510052                                           .......G.T..G....A...  1510072
9061     14135399                                        .......G...........A...  14135377
9061     15184084                                         ...........A.....CA..A  15184105
9061     16171661                                          ...............A.A...  16171641
9061     17902262                                         ..A......T........A...  17902283
9061     17994008                                         ..................A...  17994029
9061     20758515                                         .......C..........A...  20758494
9061     1407110                                          .........T...G....A...  1407089
9061     1415124                                          ..........T.......A...  1415103
9061     1570273                                          .................AA..T  1570294
9061     4957118                                          .........T.......AA...  4957097
9061     5939133                                          ..G......T........A...  5939112
9061     6635507                                           .................A...  6635527
9061     8613416                                          ..T....C..........A...  8613437
9061     13720880                                          .................A...  13720860
9061     14283054                                         ..........G.......A...  14283075
9061     16322691                                         ......C.......A...A...  16322670
9061     16506710                                         ........G.........A..A  16506731
9061     16955243                                         .........TG.......A...  16955222
9061     17296982                                        ...................A...  17297004
9061     19603490                                         .........T........A...  19603469
9061     19772974                                   ..A....-..............A.A...  19773000
9061     20119361                                         .....C............A..A  20119382
9061     20382551                                         ..................A...  20382572
9061     21296908                                         .......G..........A...  21296929
9061     152400                                            .................A...  152380
9061     2120439                                          .........T....A...A...  2120418
9061     3581383                                          .......A.T........A...  3581404
9061     4372033                                           .................A...  4372013
9061     9215181                                           ............A....A...  9215161
9061     11812667                                        ...................A...  11812645
9061     17292667                                         ...T...G...A......A...  17292688
9061     17397356                                        ..C...............AA.G.  17397334
9061     21639190                                         .............A..A.A...  21639169
9061     257434                                           .........T..CC....A...  257413
9061     3675240                                         ..................AA...  3675218
9061     4389756                                       ....C.....A..........A.TT  4389780
9061     13995786                                         ..................A...  13995807
9061     21315469                                         .........T.......AA...  21315490
9061     409097                                           ..........GA......T...  409076
9061     1820689                                          ...T......G.......A...  1820668
9061     2001549                                          .........T..G.....A...  2001528
9061     2445263                                          .........T........A..T  2445242
9061     6471725                                        ...C................A...  6471702
9061     7159449                                          .........T.C...G..A...  7159470
9061     12039431                                         .......G....G...A.A...  12039410
9061     12552238                                         ...T........G.....A...  12552217
9061     14600793                                         ........GT...C....A...  14600772
9061     15342551                                         .........T......ATA...  15342530
9061     15871697                                         .........T....AT..A...  15871676
9061     16005320                                         .........T........A...  16005299
9061     16488784                                            ...C.....C.A...A...  16488802
9061     16817168                                         ..T....G....G.....A...  16817147
9061     17103554                                         ....CC.G..........A...  17103533
9061     19588160                                         ...........AT.....A..T  19588181
9061     19949036                                          ...............A.A...  19949016
9061     22031728                                         .......G..T.......A...  22031707
9061     22507633                                                ....A..T...A...  22507619
9061     22932262                                         ...........A......A...  22932241
9061     5113077                                           ............G....T...  5113097
9061     6431262                                          ..............A...A..T  6431241
9061     10091730                                        .................T.A...  10091752
9061     17132650                                         .........T........A...  17132671
9061     17394405                                         ..................A...  17394426
9061     19180973                                          ..............G..A...  19180953
9061     21056131                                        ............CT.....A...  21056109
9061     1061762                                          .........T.......AA..A  1061741
9061     1249427                                          ...T..........A...A...  1249406
9061     6071381                                          .........T..GCA...A.C.  6071360
9061     10768860                                         ..G.....GT.T......A...  10768839
9061     12976490                                           ..C.........C..AT...  12976511
                                                                               \
                                                                               |
                                                                              AA
9061     18987935                                 .....CAG..................A...  18987964
9061     20105814                                         ..T......G.....G.AA...  20105793
9061     20372802                                         ....A......A......A...  20372781
9061     21792756                                         ...T..C..T........A...  21792735
9061     23212185                                      ...T.................A..T  23212161
9061     4519367                                          ..T............G..A...  4519388
9061     5273256                                              ............AAA...  5273239
9061     6498358                              ...T..A....T.C............A...A...  6498324
                                                                        \       
                                                                        |       
                                                                        A
9061     16587002                                          ..............T.TA...  16587022
9061     17028281                                           ........CAC.....AT..  17028300
9061     20417377                                         ..................A...  20417356
9061     22121211                                         .......G.TG.......A...  22121232
9061     2467153                                          ..................A...  2467132
9061     16727318                                         ..................A...  16727339
9061     20917403                                         ..................A...  20917382
9061     21284058                                         ..................A...  21284037
9061     1040411                                          ..................A...  1040390
9061     2335387                                          ..................A...  2335408
9061     15623033                                         ..................A...  15623012
9061     985509                                           ..................AC..  985488
9061     1823761                                          ..................A...  1823782
9061     2639505                                          ..................A...  2639526
9061     4256161                                          ..................A...  4256140
9061     11720211                                         ...........AG.........  11720232
9061     14479279                                         ..................A...  14479300
9061     15447706                                         ..................A...  15447727
9061     15670941                                         ..................A...  15670920
9061     16104138                                         ..................A...  16104117
9061     16191083                                         ..............A...A...  16191062
9061     16345451                                         ..................A...  16345430
9061     17806144                                         ..................A...  17806123
9061     23781                                            ..................A...  23802
9061     429853                                           ...........A.....AA...  429832
9061     9478222                                           ...............A.A...  9478202
9061     18322789                                         ..................A...  18322768
9061     20348437                                          ........T........A...  20348457
9061     981816                                           ..................A...  981795
9061     1006913                                  ..A.......A...............A...  1006884
9061     1412658                                          ..................A...  1412679
9061     1423165                                          ..................A...  1423186
9061     1473800                                          ..................A...  1473779
9061     1641971                                          ..................A...  1641950
9061     2090779                                          ..................A...  2090758
9061     3960296                                          ..................A...  3960317
9061     4233615                                          ........G.............  4233636
9061     5121170                                          ................A.A...  5121149
9061     5444374                                          ..................A...  5444395
9061     5483581                                          ..A...............A...  5483602
9061     5853032                                          ..................A...  5853011
9061     5973755                                          ..................A...  5973776
9061     6682951                                          ..................A...  6682930
9061     8384085                                          ..................A...  8384064
9061     8593838                                          ......................  8593859
9061     11472475                                         ..............A...A...  11472454
9061     13845665                                         ................A.A...  13845686
9061     14805466                                         ..................A...  14805445
9061     15316106                                         ..................A...  15316085
9061     17821178                                         .............G....A...  17821157
9061     18188078                                         ..................A...  18188057
9061     20412819                                         ..T...............A...  20412798
9061     20621590                                         ..................A..G  20621569
9061     20700210                                         ................A.A...  20700231
9061     20706831                                         ..................A..T  20706852
9061     21254046                                         ................A.A...  21254067
9061     21663510                                         ..................A...  21663489
9061     21873138                                         ..................A...  21873117
9061     22234730                                         ..................AG..  22234709
9061     22323959                                         .................TA...  22323980
9061     1706079                                          .................TA...  1706058
9061     4187819                                           ........T........A...  4187799
9061     5053857                                          ..................A...  5053878
9061     6000748                                           .................AG..  6000768
9061     6427158                                          ..................A...  6427179
9061     14692771                                          ......G..........A...  14692751
9061     16655951                                        .....A.......G..T..A...  16655973
9061     21065573                                          .......C.........A...  21065553
9061     22949302                                        ............AT........T  22949280
9061     235080                                           ..G...............A...  235101
9061     1666675                                          ...............GTA....  1666654
9061     2692822                                          ..............A...A...  2692843
9061     4449401                                          ..................A...  4449380
9061     4582937                                          ..T..............A....  4582916
9061     5541409                                          ...........A......A...  5541388
9061     8266803                                          ................T.A...  8266824
9061     14732089                                         ......G...........A...  14732110
9061     17752453                                         ..................A...  17752474
9061     19304548                                         ..................A...  19304569
9061     23079543                                         ..................A..A  23079522
9061     107464                                           ......G...........AC..  107485
9061     1384284                                          ......C...........A...  1384263
9061     1525318                                          ..................A...  1525297
9061     2719202                                          ...............G.AA...  2719181
9061     6670224                                          ..................A...  6670203
9061     7519125                                          ..................A...  7519104
9061     9361321                                          ..................A...  9361300
9061     11860427                                      ..T............T.....A.G.  11860451
9061     12509690                                         ..T.............T.A...  12509669
9061     13775279                                         ..................A...  13775300
9061     14101905                                   ..G..............A......A...  14101932
9061     14313233                                         ...........A......A...  14313212
9061     14780677                                         ........G........A....  14780698
9061     14984725                                         ..................A...  14984746
9061     15000219                                         ..................A...  15000198
9061     16170098                                         ..................A...  16170119
9061     16257951                                         ..................A..T  16257972
9061     16506184                                         ..............A...A.G.  16506205
9061     16918479                                         ...........A......A...  16918458
9061     17693328                                         ..................A...  17693307
9061     17890392                                         ..................A...  17890413
9061     18684961                                         .................TA.C.  18684940
9061     18968830                                         ..A...............A...  18968809
9061     19101482                                         .................AA...  19101461
9061     19460533                                         ..................A...  19460512
9061     20126707                                         .............C....A...  20126686
9061     20487798                                         ..................A...  20487777
9061     20630693                                         .............CA...A...  20630714
9061     20697499                                         ...........T......A...  20697478
9061     21236707                                         ............T.....A...  21236686
9061     21344673                                         ..............A...AT..  21344694
9061     22026272                                         ..................A...  22026293
9061     7183699                                          ................A.A...  7183678
9061     7612293                                          ..................A...  7612272
9061     11716054                                          ....G........A...A...  11716074
9061     14811225                                            ........A......-...  14811242
9061     15389027                                         ..................A...  15389048
9061     17324547                                         ..............A...AG..  17324568
9061     20189159                                          .......GT........A...  20189179
9061     20263597                                        ...................A.G.  20263619
9061     23083877                                          ......G..........A...  23083897
9061     153740                                           ......G...........AC..  153719
9061     182054                                           ..................A...  182075
9061     519183                                           ..................A...  519162
9061     570718                                           .................AA...  570697
9061     583882                                           ..........C.......A...  583903
9061     1081107                                          ...............G..A...  1081086
9061     1082888                                          .............A.G..A...  1082867
9061     1203089                                            ..A...........A.A...  1203108
9061     1767201                                          ..............A...A...  1767222
9061     2707433                                   ....C...-................A..T  2707406
9061     2851475                                          ...........A......A...  2851496
9061     3244523                                          ..................AT..  3244544
9061     4843412                                          ..A...............A...  4843433
9061     6586476                                          ..................A..T  6586497
9061     6663248                                          .............G....A...  6663269
9061     7177438                                          ................A.A...  7177459
9061     7232840                                          ..T.............A.A...  7232819
9061     7552153                                          ..............A...A...  7552174
9061     10508846                                         ..............T...A...  10508825
9061     11696038                                         ......C...........A..T  11696017
9061     12553795                                         .................AA...  12553816
9061     12825487                                         ..T.............A.A...  12825466
9061     14620592                                         ............T.....A...  14620613
9061     15485409                                         ..................A...  15485388
9061     15613194                                           .......T....A...A...  15613213
9061     15626802                                         ..................A...  15626823
9061     15866407                                         ..................A...  15866386
9061     15893962                                         ..................A...  15893983
9061     15902149                                         ...........A......A...  15902170
9061     16165061                                         ................A.A...  16165040
9061     17461434                                         ..................A...  17461413
9061     17803936                                         ..................A...  17803957
9061     18169777                                         .............A....A...  18169798
9061     18270514                                         ..................A...  18270535
9061     18851892                                         ................A.A..A  18851913
9061     19063145                                         ..............A...A...  19063166
9061     20025394                                         ..................A...  20025373
9061     20217714                                         ............C.....A...  20217735
9061     20578623                                         ..T...............A...  20578602
9061     20916856                                         ..................A...  20916835
9061     21280598                                         ....C.............A...  21280577
9061     22928452                                         ..................A...  22928473
9061     23170332                                         ..T...............A..A  23170311
9061     907109                                           ..................A...  907088
9061     1052711                                          ..................A...  1052690
9061     1967967                                          ..................A...  1967946
9061     3782578                                           .......GA........A...  3782598
9061     5474742                                           .......C.........A...  5474722
9061     5778752                                          ................A.A...  5778773
9061     7308042                                           ......C.G........A...  7308022
9061     7605778                                          ..................A...  7605799
9061     9274261                                           .................A..A  9274241
9061     13163924                                         ..................A...  13163945
9061     15239134                              ..A..A.T....C................A...  15239166
9061     15468222                                          ......C..........A...  15468202
9061     15740087                                         ..............A...A...  15740108
9061     17487067                                            ...............A...  17487049
9061     17781454                                          ........T........A...  17781434
9061     17785597                                          ......C........A.A...  17785617
9061     18266595                                         ..............A...A...  18266574
9061     19972218                                         ..................A..T  19972239
9061     22203706                                         .......G.T............  22203685
9061     22374528                                         ...G..............A...  22374549
9061     22545128                                         ..................A...  22545149
9061     22945135                                         ...........C..........  22945156
9061     418499                                           ..T...............A...  418478
9061     1459144                                          ..................A...  1459165
9061     4712408                                          ..................A...  4712429
9061     5764380                                          ..............A...A...  5764359
9061     9994555                                          ...C..............A...  9994534
9061     10088739                                         .................CA...  10088760
9061     12680764                                         ...........T......A..G  12680743
9061     12762897                                         ..................A...  12762918
9061     15166159                                         .............GT...A...  15166138
9061     15642836                                         ..T.............CAA...  15642815
9061     15672693                                         .................AA..T  15672714
9061     15761905                                         ..................A...  15761884
9061     16948003                                          ........G......A.A...  16947983
9061     16970904                                         .................AA..T  16970883
9061     17208454                                         ....C.............A...  17208475
9061     20319853                                           .......T.T......AGC.  20319834
9061     22149286                                         ..................A...  22149265
9061     22628436                                           ............T...A...  22628455
9061     1914045                                          ..................A...  1914066
9061     2042897                                          .............G....A...  2042918
9061     2517334                                           ........T..T.....A...  2517314
9061     2717042                                          .................AA..T  2717063
9061     4230865                                          ..................A...  4230886
9061     4389337                                          ..................A...  4389358
9061     4584830                                          .............G...A....  4584851
9061     4649736                                          ................A.A...  4649715
9061     4703622                                          ................A.A...  4703643
9061     5341545                                          ..................A...  5341566
9061     7499110                                          ...C..............A...  7499089
9061     8118416                                          .............A....A...  8118395
9061     8269529                                          ................A.A...  8269550
9061     9557034                                          .........T............  9557055
9061     13258863                                         ..................A...  13258842
9061     13911264                                         ..................A...  13911243
9061     14087157                                         .............G....A...  14087178
9061     14207600                                       ...C...............CA...  14207577
9061     14440888                                         ......A..A......A.....  14440867
9061     15392940                                         .................AA...  15392961
9061     15542233                                         ..T...........A...A...  15542212
9061     16119345                                         ..................A...  16119324
9061     18311935                                          .........G.......A...  18311915
9061     22506805                                         ..............A...A..T  22506784
9061     22530706                                         ............G.....A...  22530685
9061     23035910                                         ..................A...  23035889
9061     23148004                                         ..............AG..A...  23147983
9061     240934                                            .......GT.A......A.G.  240954
9061     1127229                                           ........T........A...  1127209
9061     1144843                                          ................AAA...  1144822
9061     2145739                                           ........T...G.TA.A...  2145719
9061     3401210                                          ..T......T........A...  3401231
9061     5787682                                            ...A......C.....A...  5787663
9061     6702846                                          ...........C..A...A...  6702867
9061     10190108                                        .................-.A...  10190129
9061     10276677                                          ........T........A...  10276697
9061     12258293                                          .......G.........AG..  12258273
9061     14155385                                          ..........A..C...A..A  14155365
9061     15128731                                    ......................AAGTT  15128758
                                                          \                     
                                                          |                     
                                                          T
9061     15217521                                         .................CA..A  15217542
9061     16027534                                         ..................A...  16027555
9061     16362085                                         ..................A..T  16362064
9061     16520408                                          ....GC..T........A...  16520388
9061     16773217                                          ..........A......A...  16773237
9061     17033018                                           ................A...  17032999
9061     18224734                                          .................A...  18224754
9061     19127983                                          .....G....T......A...  19127963
9061     246914                                           ...........T.C....A...  246893
9061     832282                                           ...........C......A...  832303
9061     1640189                                          ..............C.A.A.G.  1640210
9061     2727842                                          ..T...........A...A...  2727821
9061     2733216                                          ................A.A...  2733237
9061     3026784                                         ...................A...  3026806
9061     5122974                                          ..............A...A...  5122953
9061     5475281                                          ..T...............A...  5475302
9061     5598098                                           .................A...  5598118
9061     5782565                                          ................A.A...  5782586
9061     7135193                                          ..................A..G  7135214
9061     7367838                                          ................A.A...  7367859
9061     7781042                                         ...................A...  7781064
9061     14186927                                          ......G...A......A..A  14186907
9061     14894373                                         ..............A..AA...  14894352
9061     15853191                                         ..................A...  15853170
9061     16288983                                         ....C...........A.A...  16289004
9061     16913300                                         ..................A...  16913279
9061     17124215                                         ...........A....A.A..T  17124236
9061     17731421                                         ...C..............A...  17731442
9061     20060124                                         ...G..............A..T  20060103
9061     20596118                                         ..A...............A...  20596097
9061     21922761                                         ..................A...  21922782
9061     22251298                                          .................A...  22251318
9061     23096506                                         ...........CT.....A...  23096485
9061     23118475                                         ..G..G............A...  23118496
9061     2645218                              ..A...A.......................A...  2645251
9061     5576737                                          .................AA...  5576758
9061     11115227                                          ...............A.-...  11115208
9061     14316971                                         ...........A...G..A...  14316992
9061     16827666                                         ........G..A......A...  16827645
9061     17330021                                         ..................A...  17330000
9061     19209785                                         ............G.....AG..  19209764
9061     19534744                                          .......G.........A..G  19534764
9061     19849853                                          .........CA...G.AA...  19849833
9061     21007768                                         ................A.A...  21007747
9061     13308423                                         .......G..............  13308444
9061     22336772                                   .............G..........A...  22336743
                                                          \                     
                                                          |                     
                                                         AG
9061     15799298                                 ........-.................A...  15799270
9061     308555                                           ..................A...  308576
9061     7597924                                          ........G.........A...  7597903
9061     14099216                                          .................A...  14099196
9061     14648054                                          .................A...  14648074
9061     2054591                                           .................A...  2054571
9061     6637912                                           .................A...  6637892
9061     16873552                                            ...............A...  16873570
9061     3350311                                          ..................A...  3350332
9061     14764642                                         ..................A.G.  14764621
9061     15213233                                          ................AA...  15213253
9061     18841690                                         ..................A...  18841669
9061     2894462                                           ........T......A.....  2894442
9061     14214404                                          ...C..G..........A...  14214424
9061     19919932                                          .................A...  19919952
9061     14300052                                         ...T..............A...  14300031
9061     17077273                                           ..C..G..........A...  17077292
9061     22475171                                         ..................A...  22475192
9061     897058                                           ..................A...  897079
9061     1805620                                           .................A...  1805600
9061     16840470                                         ...........T......A...  16840491
9061     17322762                                           ..............A.A...  17322781
9061     17736463                                   ..A....-..............A.A...  17736489
9061     19696956                                         ..................A...  19696935
9061     2432124                                           .............A...A...  2432144
9061     2569892                                           .................A...  2569872
9061     2619390                                           .............A...A...  2619410
9061     5431761                                           ..............G..A...  5431741
9061     6342060                                           ..G..............A...  6342080
9061     6406282                                           ...............A.A...  6406302
9061     7543616                                           ...............A.A...  7543596
9061     12219578                                          ...........C.....A...  12219558
9061     13285488                                          .................A...  13285508
9061     14965334                                         ..................A...  14965313
9061     15253096                                          .................A...  15253076
9061     16297620                                           .....C.......G..ACT.  16297639
9061     17988481                                          ..............G..A...  17988461
9061     18631211                                          .................A...  18631191
9061     20116241                                         ...........T......A...  20116220
9061     524821                                              ..............AA...  524839
9061     775683                                            ..............G..A...  775663
9061     1553192                                           .................A...  1553212
9061     2253839                                          .........T........A...  2253818
9061     9031741                                          ..................A...  9031762
9061     12275093                                         ..................T.C.  12275072
9061     12578105                                         .................TA...  12578126
9061     13880567                                         ................A.A...  13880546
9061     14404905                                         ..................A...  14404884
9061     22161137                                         .......G..........A..T  22161116
9061     4985157                                           .................A...  4985177
9061     5186548                                           .................A...  5186528
9061     5416403                                           ...............A.A...  5416423
9061     6432114                                           ................A....  6432134
9061     12495782                                    ......C................A...  12495808
9061     15166804                                          .................A...  15166824
9061     16920549                                         ................A.A...  16920570
9061     20834985                                          .................A...  20835005
9061     22022687                                          .......C..........C..  22022709
                                                                        \       
                                                                        |       
                                                                       TT
9061     22218180                                         ...C.....T........A.C.  22218159
9061     1223407                                          ..................A...  1223428
9061     6181764                                         ...T......TT.......-..T  6181743
9061     7727507                                           .................A...  7727487
9061     7929519                                     .....T.T...............A...  7929493
9061     8792519                                          ................AAA...  8792540
9061     15311149                                         ..............A...A...  15311128
9061     16341698                                           .......T......A.A...  16341717
9061     22964251                                         ..................A...  22964272
9061     1425148                                           .................A...  1425168
9061     3583963                                           ................TA...  3583983
9061     5217248                                          ................A.A...  5217269
9061     5300359                                          ...........AG.....A..T  5300338
9061     5915211                                           .............A.A.A...  5915191
9061     7658792                                           .................A...  7658812
9061     10953571                                         ..A............T..C...  10953550
9061     11501534                                          ........T..T.A.......  11501554
9061     12766178                                         ..................T.C.  12766199
9061     14748758                                          .................A...  14748778
9061     21198870                                        ...A........T......A...  21198848
9061     22588203                                         .................AA.G.  22588224
9061     22989613                                           ..........T....AAC..  22989594
9061     1535274                                      ..C...A...............T..A  1535299
9061     1601818                                           ...............T.A...  1601798
9061     4428538                                           ................AA...  4428518
9061     6648289                                             ......T....A.T....T  6648307
9061     12148701                                          ...............A.....  12148721
9061     12508853                                          ...........G....AA...  12508833
9061     16500306                                          .................A...  16500286
9061     17110097                                          .............A...A...  17110117
9061     19629489                                           .....G........A.A...  19629508
9061     586030                                           .........TG.G.....A...  586009
9061     1483538                                          ..................A...  1483517
9061     2652361                                          ...C..............A..T  2652382
9061     12039023                                         .................TA..T  12039044
9061     15191027                                           ..G.............A...  15191046
9061     20508909                                          ..T..............A..T  20508929
9061     301134                                            .................A...  301154
9061     501324                                            ..C..............AG..  501304
9061     656516                                          .....C.............A...  656494
9061     3300453                                           .................A...  3300473
9061     4797084                                          ..................A...  4797062
                                                                  \             
                                                                  |             
                                                                  G
9061     5453840                                           .................A..G  5453820
9061     7869194                                           ...............A.A..T  7869214
9061     14133167                                         ...........A..A...A...  14133188
9061     14220501                                          .................A...  14220521
9061     16550613                                          .................A...  16550593
9061     19778243                                             ..............A...  19778260
9061     23005914                                          .................A...  23005934
9061     979216                                             ....................  979197
9061     22315650                                             ..............A...  22315667
9061     18681469                                         ..................-...  18681489
9061     23020849                                           ................A...  23020830
9061     4787587                                           .................A...  4787607
9061     16252103                                          ..........A......A...  16252083
9061     18318026                                          .................A...  18318006
9061     12436078                                           ................A...  12436097
9061     14044201                                          .................A...  14044221
9061     2334096                                           ...C...........A.A...  2334116
9061     5630876                                            ................A...  5630857
9061     22136907                                 ..A......C...........-........  22136936
                                                                             \  
                                                                             |  
                                                                             A
9061     14685170                                          .....................  14685190
9061     22351996                                 ......G.T.-......T........A...  22351968
9061     8129296                                          ................A.-...  8129316
9061     11870978                                         ..G...............A...  11870999
9061     12399946                                           ...G............A...  12399927
9061     17781629                                         ..................A.G.  17781608
9061     23161790                                           ................A...  23161771
9061     2357655                                           .................A...  2357675
9061     17422498                                          .....AA......A...T...  17422478
9061     22878463                                          ........T........A.G.  22878483
9061     554579                                        ....C............T...A.G.  554555
9061     1504320                                                   .........A...  1504332
9061     8643119                                             ..............AA...  8643101
9061     16651113                                         ................-.C...  16651093
9061     19148036                                 .....TAG......C...........-..G  19148008
9061     20044498                                       ...C..C..........G..A...  20044521
9061     326232                                           ..T...........T...A...  326253
9061     643315                                       ..G..............G..AAA...  643289
                                                                               \
                                                                               |
                                                                               A
9061     1382132                                          ............G.....A...  1382153
9061     1979392                                          ...........C..A...A...  1979371
9061     2528969                                            ...............AA...  2528950
9061     4088465                                           ............A....A...  4088485
9061     5136583                                             .............A.A...  5136565
9061     14594463                                          .................A...  14594443
9061     15508479                                             .....TG.......A...  15508496
9061     15646888                                             ............A.A...  15646871
9061     17358538                                         .........G........A...  17358516
                                                                  \             
                                                                  |             
                                                                  T
9061     3431524                                             ...............A.G.  3431542
9061     5245222                                            .............G..A...  5245241
9061     7943354                                            ................A...  7943373
9061     11088720                                         ...........A.....A-...  11088700
9061     12452841                                         ........-...G.....A..T  12452861
9061     15804205                                            ........A......A...  15804223
9061     16392692                                           ..C...........A.....  16392673
9061     17839782                                              .............A...  17839798
9061     82332                                            ................A.A.G.  82353
9061     1038226                                             .....GT...G....AT..  1038244
9061     3736546                                           ..........T..A.A.A...  3736566
9061     4639253                                           ............G..A.A..A  4639273
9061     6953096                                ......--...-..........C.A...A...  6953124
9061     7422012                                           ..G..............A...  7422032
9061     11141344                                        .........G.....A...A...  11141366
9061     18959614                                       ...........G.AT.....A...  18959591
9061     18550424                                     ......-...............A...  18550400
9061     18207576                                 ......AG..................A...  18207546
                                                                  \             
                                                                  |             
                                                                  T
9061     303808                                               ..............A...  303791
9061     943855                                           ..T...............A...  943876
9061     4864070                                          ..................A...  4864048
                                                               \                
                                                               |                
                                                               A
9061     16905052                                             ............A.A...  16905035
9061     16481756                                         .......-..............  16481736
9061     13178747                                            ...............A...  13178765
9061     14164421                                             ...........G..A...  14164404
9061     14177195                                             ..............A...  14177212
9061     14916401                                         ..............A..A-..T  14916421
9061     18265006                                         ..................A...  18264984
                                                                  \             
                                                                  |             
                                                                  T
9061     2512227                                             ...................  2512245
9061     5016863                                          ................-.....  5016843
9061     15108316                                         ..................A...  15108295
9061     588341                                              ...............A...  588323
9061     2348124                                          ..................A...  2348102
                                                                  \             
                                                                  |             
                                                                  T
9061     6117178                                             ..............AA...  6117160
9061     7284314                                         ............A.....AC...  7284291
                                                                             \  
                                                                             |  
                                                                             C
9061     12297524                                            ...............A...  12297542
9061     13943440                                         ..................A...  13943461
9061     16564256                              ..T......G.T.-...............A...  16564225
9061     20551119                             ...A.....T..................-.A...  20551084
                                                           \                    
                                                           |                    
                                                         ATC
9061     530526                                           ...........A......A...  530547
9061     1025374                                  .....CAG................-....T  1025402
9061     7245382                                              ..............A...  7245399
9061     8732065                                          ................-A....  8732085
9061     15204689                                           .....A..........A...  15204670
9061     18742894                                         ..T.............-.....  18742914
9061     20347691                                      ..T.............G..A.A...  20347715
9061     22486976                                         ...........A....-.....  22486996
9061     22835114                                             .....T........A...  22835131
9061     2854571                                              ....C.........A..T  2854554
9061     4021443                                           .............-.A....T  4021462
9061     5556722                                             .............-.....  5556705
9061     6607368                                        ................-.A.....  6607390
9061     10768386                             ........T.----.......T..T...CTA...  10768357
9061     15618578                                       ..............-.C.......  15618555
                                                                             \  
                                                                             |  
                                                                             A
9061     20148255                                         ..................A...  20148234
9061     20967768                                          ........-........A...  20967787
9061     21063802                                          .............A...A...  21063822
9061     22377593                                            ...............A...  22377575
9061     5743841                                              ..............A...  5743824
9061     7273317                                              ....G...T.........  7273334
9061     7500160                                          ...........C..A..A-...  7500140
9061     14729394                                 .....CAG...........A....-.....  14729422
9061     14759889                                      ....G................A...  14759913
9061     16260104                                         ..............A...A...  16260083
9061     19904073                                         ..................AC..  19904051
                                                                  \             
                                                                  |             
                                                                  T
9061     21862644                                             ..G...........A...  21862627
9061     4917298                                            .......T..TG....A.GG  4917279
9061     9888665                                             ..............TA...  9888683
9061     12814026                                         ................-.....  12814046
9061     16713728                                         ...........A....-....A  16713748
9061     19661282                                         .......-..........A...  19661302
9061     21866768                                             ....G.........AG..  21866751
9061     22465698                                         ................-.A...  22465718
9061     5317527                                        ...........T......-.....  5317549
9061     21196563                                           ................A...  21196582
9061     21918799                                         .........T........A...  21918778
9061     22236075                                             ....C.........A...  22236058
9061     816923                                           ..................-...  816903
9061     20369256                                      ....C................A...  20369232
9061     1402855                                          ............C.....-...  1402835
9061     304667                                               ..............A...  304684
9061     19470922                                   ...C.G..................-...  19470948
9061     1558240                                        ...C...............AA...  1558263
9061     1961097                                          .................A-...  1961117
9061     7668146                                          ..................-...  7668126
9061     18954210                                         ..................-...  18954230
9061     20069747                                         ..................-...  20069767
9061     22966605                                           ................-...  22966623
9061     15596498                                          ...........G.....-...  15596517
9061     17022619                                         ................-.....  17022599
9061     23120502                                          ........T........-...  23120521
9061     14758249                             ...A..A.T....C................A..G  14758215
                                                                            \   
                                                                            |   
                                                                            A
9061     1736574                                                ............A...  1736559
9061     2074112                                          ..................A...  2074090
                                                                  \             
                                                                  |             
                                                                  T
9061     15221375                                           ..G.............A...  15221394
9061     15299356                                         ...........A......C.-.  15299376
9061     17030116                                         .........T........-...  17030096
9061     17818153                                         .......G...A......-...  17818173
9061     21870054                                         ..................A...  21870075
9061     22357795                                         ...........A......A..-  22357815
9061     22557881                                         ..........-.......A...  22557901
9061     4308105                                          ..................A...  4308083
                                                                  \             
                                                                  |             
                                                                  C
9061     5918004                                          ................A.-...  5918024
9061     16724367                                   ......T.-...............-...  16724392
9061     19655006                                          ..........-....A.A...  19654987
9061     1983116                                          ................-....T  1983136
9061     2521240                                          .........T......A.-...  2521220
9061     8060942                                          .......A........A.A...  8060963
9061     8100424                                             ...............A...  8100406
9061     14211248                                         ..................-.T.  14211228
9061     166781                                            .........G..A....-...  166762
9061     5707873                                              ..........A...-...  5707857
9061     6037528                                          ..................A.T.  6037549
9061     8206106                                           .............-.A.....  8206125
9061     8399381                                           .......C.......A.-...  8399362
9061     13365471                                        ...A.C............TA...  13365493
9061     13786640                                 ..A.......T............-.....A  13786612
9061     14331566                                              .............C...  14331550
9061     14386895                                          ................A-...  14386876
9061     15801651                                             ..............A...  15801668
9061     18352137                                                 ..........A...  18352150
9061     19682672                                             .............AA..G  19682689
9061     852635                                           ...C............A.A...  852613
                                                                               \
                                                                               |
                                                                               A
9061     2058824                                               ......A....A.C.G.  2058840
9061     4828307                                   ....C.T.............A....A...  4828336
                                                             \                  
                                                             |                  
                                                             C
9061     14272147                                         .........T....A...A...  14272169
                                                                  \             
                                                                  |             
                                                                  T
9061     19562053                                           ..............A.-..T  19562071
9061     21613780                                              .......T.....A...  21613796
9061     1151774                                               ...........AAA...  1151758
9061     4266494                                               .............A...  4266510
9061     9287380                                               ........A....A...  9287364
9061     10981481                                         ................AC-...  10981461
9061     11408608                                         ...........A......-..G  11408628
9061     13658088                                             ......T.......AG..  13658070
                                                                       \        
                                                                       |        
                                                                       A
9061     14024155                                         ...........A...-.....T  14024175
9061     15168030                                       ....................A...  15168006
                                                                  \             
                                                                  |             
                                                                  T
9061     1555298                                              ............A.A..T  1555281
9061     2799250                                              .......A....A.A...  2799233
9061     3318953                                              ..............A...  3318970
9061     8462545                                           .....G....A..A...-.T.  8462526
9061     12475754                                        ..........T........A...  12475732
9061     14473336                                             ..............A...  14473319
9061     14710974                                    ......-.....-..........A...  14710950
9061     18238123                                         ................-.....  18238143
9061     23077266                                         ..................A...  23077245
9061     8045315                                           .................A...  8045295
9061     9755175                                          ..................-...  9755195
9061     14533421                                        ............C......A...  14533443
9061     20925839                                              .............A...  20925855
9061     14515519                                         ..T........A.....A-..G  14515499
9061     17860880                                         ................-.....  17860900
9061     21533143                                         .............A....A...  21533122
9061     5388966                              ...T..A.T.....T.........T.....A...  5388932
                                                                  \             
                                                                  |             
                                                                  T
9061     11844203                                   ......T.-.............-.....  11844178
9061     16624636                                               .....T......A...  16624651
9061     9795578                                              ....T.........A...  9795595
9061     11570470                                             ...............-..  11570486
9061     15803291                                        .............T.....A..A  15803268
                                                                  \             
                                                                  |             
                                                                  G
9061     22061598                                          ................AA...  22061578
9061     8005834                                          ......................  8005813
9061     14856227                                          .............-.A.....  14856208
9061     16374727                                          ................AT...  16374707
9061     13525862                                              .......G.....A...  13525878
9061     21799958                                 .....CAG................-.....  21799986
9061     18943455                                         ................C.-...  18943435
9061     15102767                                         ......C.........A.-...  15102747
9061     15041157                                         ..................-..T  15041137
9061     20320646                                        ...................A...  20320624
9061     13596842                                         ..................-...  13596822
9061     184734                                         ..T.......-.T..A........  184756
9061     6962714                                  .....CAG.................A-...  6962742
9061     22299139                                         .......G..........-...  22299159
9061     2084896                                           .................A...  2084916
9061     2783231                                         ..........TG--.....A...  2783211
9061     5957288                                          ...G............TA....  5957310
                                                                               \
                                                                               |
                                                                               A
9061     6246210                                          ...C.G.........G.AA...  6246231
9061     14339759                                         ................A.A...  14339781
                                                                  \             
                                                                  |             
                                                                  T
9061     20290937                                       ...................AA..T  20290913
                                                                  \             
                                                                  |             
                                                                  C
9061     596397                                           ...............-......  596377
9061     17957212                                         ..................A...  17957233
9061     11424034                                 ..C..C.G..............-.A.....  11424006
9061     7473245                                            ................A...  7473226
9061     15748001                                          ........A.....G.AAG..  15748021
9061     18253264                                           ..............-.....  18253246
9061     2972331                                           ..........T......A...  2972353
                                                                       \        
                                                                       |        
                                                                      GG
9061     5756691                                          ..............A...A.G.  5756713
                                                                  \             
                                                                  |             
                                                                  T
9061     20316015                                           ................A...  20316034
9061     14364673                          ..T......A.T....C...........AA.A.A...  14364636
                                                                  \             
                                                                  |             
                                                                  T
9061     22139149                                         ..........-...A.A.A...  22139169
9061     6247244                                            .......T...........A  6247263
9061     14815298                                         .............G....A...  14815319
9061     14774281                            ....A..A.T.....T......T...-..A..C..  14774248
9061     5101636                                          ................-.....  5101616
9061     17032838                                            ........A..........  17032820
9061     18557930                                         ................-.....  18557950
9061     4499019                                           ...............-.....  4499038
9061     17327298                                         ........GG........A...  17327319
9061     13970198                                           ................A...  13970217
9061     18532007                                          ...............-.....  18531988
9061     21869338                                         .......-........A.A...  21869358
9061     22571474                                        ............AT...-....G  22571495
9061     150985                                           .............A....A...  151006
9061     22367128                                         ..T...............A..T  22367107
9061     8545721                                            ................-...  8545739
9061     18006390                                        ..................A....  18006366
                                                                              \ 
                                                                              | 
                                                                             GA
9061     3997274                                          .............CA...-...  3997254
9061     7206365                                          .......-........A.-...  7206346
9061     12839334                                         ..................A...  12839313
9061     16820883                                         ..T.............-.....  16820903
9061     18354249                                        ...................A..A  18354227
9061     14364965                                     .....-................-...  14364942
9061     1416371                           ..T......A.T....C................A...  1416408
                                                                  \             
                                                                  |             
                                                                  T
9061     21226554                                          ..................-..  21226535
9061     5856672                                            ............A...-...  5856690
9061     7017251                                              ............A.A...  7017268
9061     22582322                                            ......TG.......A...  22582301
                                                                              \ 
                                                                              | 
                                                                            GAA
9061     21883314                                         ................-.....  21883334
9061     7327514                                          .......-..........-...  7327533
9061     6548775                                           ...............-.....  6548794
9061     14268059                             .........T..................-.....  14268022
                                                          \                     
                                                          |                     
                                                      TCCGG
9061     11679172                                      ....C.........A.-...A....  11679196
                                                                              \ 
                                                                              | 
                                                                              T
9061     5001413                                          ................-.A...  5001433
6873     11563643                          ..T...A..A.T...TC.......T........A...  11563679
6873     6334157                             ....A..A.TG..A.................A...  6334123
6873     177578                               ...A..A.T.G..G..C.............A...  177611
6873     7934159                              ......A.T....C.T.....T......A.AC..  7934126
6873     7399466                              .....GG.G.G..C..........T.....A...  7399499
6873     7390722                              ...A..A..C..TC..C.....T.......A...  7390689
6873     8634423                               .....A.T....C................A...  8634455
6873     7301560                               .....A.TG...C................A...  7301592
6873     6400661                                ....A......G................A...  6400630
6873     6306262                                          ..........G.......A...  6306283
6873     5915905                                 ...A......CT..GC............C..  5915935
6873     2744130                                  ..A....T.C...........A....ACG.  2744159
6873     5213311                                      ........CC.GTA........A...  5213336
6873     2294052                                      ..A.............G.....A...  2294077
6873     7822223                                      ..C..C...........CAG..A...  7822248
6873     9462657                                       ....C...................T  9462633
6873     2698761                                       ....CT...........A.A.A...  2698785
6873     9620858                                       ...........G.....C...AG..  9620834
6873     8071604                                       ..G..T..G.....TT.....A...  8071580
6873     8709184                                        ...C................A.GG  8709161
6873     8204485                            ......G...T....C................A...  8204450
6873     5176657                                            .............G..A...  5176676
6873     2343956                                          ........G.....AT.AA...  2343935
6873     10379845                                        ..C..C.......T.A..AA...  10379823
6873     5241082                                          ...C...C.T........A...  5241103
6873     9456312                                          .................AA...  9456291
6873     1419931                                         .....A....T.A......A...  1419909
6873     2466487                                         ...T...........AG..A..A  2466509
6873     723838                               ......AGT....C...........A..A.A..T  723871
6873     9932756                                            ..........T...AA...A  9932775
6873     312615                                             ................A...  312634
6873     6324106                                                ..G.........A...  6324121
6873     862172                               ......G.--...C............A...A...  862203
6873     9797692                              ......A..--...-........TT....AA..T  9797722
6873     5598165                                            ...G.....TT.....A...  5598184
6873     10389050                                             ........T....TC...  10389067
6873     9485452                                               ...........A.A...  9485436
6873     1515035                              ...A..A.T..A..................A...  1515002
6873     396275                                                     ........A...  396264
6873     4493692                                        ...........T........A...  4493715
6873     2240062                                          ...............CCAA...  2240041
6873     3335991                           ..T...A..A......A...........A....A...  3335955
6873     8188015                           ..T......A.T.......A.............A...  8187979
6873     2429998                           ..T...A..A.T...G......A....T.A...A...  2430034
6873     3693913                           ..T.....AA.T....A.......TG.T..G..A...  3693877
6873     10516073                           .....A..ACG...T........T...CC...A...  10516108
6873     10667544                             ......A.T....C..C.......T.....A...  10667511
6873     2620254                             .......G.T....C............AT..T..T  2620220
6873     369302                               ...A..G.T....C........T.....A.....  369335
6873     5359910                              ...A..A.T....C.G.....TG.T.....A...  5359943
6873     2119501                             ..G......T....CA...........A...A..G  2119467
6873     27380                                            ...C...C..........A..T  27359
6873     7410486                             ...........C..........TG.C...A.A...  7410520
6873     10431625                            ..G....A.TG...C.......T..T.....A...  10431659
6873     9358851                              ......G.T.C.................C.A...  9358818
6873     11245143                             ......A.T....C....G...........A...  11245110
6873     4380160                              ...A..A.G.....T....C.............A  4380127
6873     11450579                             ...A..A.T....C................A...  11450546
6873     6625042                              ...A..A.T...............T.....A...  6625075
6873     4073404                              ...A....T....C..AC......T.....A...  4073437
6873     8690466                              ......G.G............TG.T...ACA...  8690433
6873     10008643                             ......A.T..T.C...............A..GA  10008676
6873     11552524                             ......A.T....C................A.G.  11552557
6873     231298                               ...A..A.T....C............A...A..G  231331
6873     1515721                              ...A..A.T....C.........A....A.A...  1515754
6873     8388222                              ......ACT...AC..C..........G..A...  8388189
6873     11330547                             ...C..A.T....C..........T...A.A...  11330580
6873     8662660                                       ....C..............T.A...  8662684
6873     4921253                              ......A.T.G............T..A...A...  4921220
6873     7145564                               ..A..A.T....C......G...T.....A...  7145532
6873     8704676                              ......A.T....C......G...T.....A...  8704643
6873     5006768                               ..A..A.T..A........G...T.....A...  5006736
6873     6475500                              ...A..A.T...TC.............T..A...  6475533
6873     8360789                               ..A..A.G.....T.........T.....A...  8360757
6873     9918187                              ...A..A.T...................A.AG..  9918220
6873     3095047                                ....A.T..T................A.A...  3095016
6873     8968842                                            ......GT.-......A..G  8968824
6873     1618546                               ..A..C.T...............T....TA..T  1618514
6873     11512283                              ..A..G.......T....C.TG.T.....A..G  11512251
6873     11074987                             ....G.GC..C..C................A...  11075020
6873     5843108                           ..T......ACT..T.C...G............A...  5843072
6873     889181                                ..A..A.T..T.C..........T...T.....  889213
6873     1028416                              ...A..A..T..AC........C....TA.A...  1028383
6873     5310048                                ....A.T....C................A...  5310079
6873     4008122                              ...A..A.G....CT......TG...C..AA...  4008089
6873     4936576                                          ..................A...  4936555
6873     10028617                                 ..A......C...C............A..A  10028646
6873     307600                                        .........A....A.......CG.  307576
6873     10191803                             ...A..G.G....C..........C...A.A...  10191836
6873     5695631                         ........A.GA.T....C............A...A...  5695670
                                              \                                 
                                              |                                 
                                              T
6873     4331542                                     ..T...CA......A.......AA...  4331515
                                                                 \              
                                                                 |              
                                                                 A
6873     4865258                                  ..A....A...........AG.....A..T  4865229
6873     13119                                                                ..  13120
6873     4647884                                  ..A......C..............T.A...  4647855
6873     6148855                                  ..A......C................C...  6148826
6873     6312177                                     ......C.TG............AA...  6312151
6873     7771025                             ..T....A.T...TC..........G.....A...  7771059
6873     10435572                                      ...........G........AA...  10435596
6873     1860760                                     .......T...............AG.T  1860786
6873     6511640                                     ......C.G....T.........A...  6511614
6873     7824764                              ..A...A.T...TG..C............AA..T  7824731
6873     11608751                             ......A...C..C.......TG.GC....A...  11608784
6873     740530                                        ....C..........T.....A...  740506
6873     8823882                                              ........T.....A...  8823899
6873     6118123                                          ..................A...  6118144
6873     2594429                                ....A.A....C.......T..T.....A...  2594398
6873     11527027                                      ....C............A...A...  11527003
6873     679681                                        ...T.......G.........A...  679657
6873     6879227                                            ................A...  6879208
6873     536602                                        ....C................A...  536578
6873     7430042                                       .....................A...  7430018
6873     10699925                                      ....C..............A.T...  10699901
6873     3921526                                         .......A..T.C...G..A..A  3921548
6873     4489204                                       ....CT.C.............AG..  4489228
6873     5251156                                       ....C.....C.......T.AA.C.  5251180
6873     7838525                                       ...................A.A...  7838549
6873     9389078                                      .....C................A...  9389053
6873     10976362                                   ....G..CT...........T..T....  10976335
6873     1995540                                       ........C..GT......A.A..T  1995564
6873     2922050                                       ...............T....AA...  2922074
6873     4629766                                       ............TG.....A.A...  4629742
6873     5199035                                       ....C..........T.....A...  5199059
6873     29989                                           ..C........TA......A...  29967
6873     4172555                                ....A.T............TG.T..T..A...  4172524
6873     5952883                                        ...C..........T.A...A...  5952860
6873     5926898                                     ..C...........G.......AA..T  5926872
6873     9502663                              ........TT..T...........T...A.A...  9502629
                                                        \                       
                                                        |                       
                                                        G
6873     9716036                                        .....C....GT.......A....  9716059
6873     2069222                                         ..C................A..G  2069244
6873     3612024                                             .........G........T  3612006
6873     1161607                                       ...............T.....A...  1161583
6873     1999392                                        .................G..A...  1999369
6873     7840669                                       ....C................A...  7840693
6873     6552713                              ...A..G.T...T...............A.A...  6552746
6873     43607                                           ............A.....AA...  43629
6873     1855084                                      ..G.............G....A....  1855059
6873     2789231                                         ..C.....G...A......A...  2789209
6873     5854783                                         ......A.....CT.C.A.A...  5854761
6873     11398912                                         ..............C...A...  11398891
6873     11441711                                        ..........T........A..T  11441689
6873     587074                                        ....C................A...  587098
6873     1322089                                       ...T........T......A.A...  1322113
6873     6122096                                        ...C...........GA...A...  6122119
6873     8356209                                        ...................AA...  8356232
6873     214005                                          ..C......G....G..A.T...  214027
6873     472509                                        ....C..............A.A..T  472485
6873     8973826                                       ...T.................A...  8973802
6873     5648089                                          ................A.A...  5648068
6873     6903731                                          ............G.....A...  6903710
6873     445878                               ...A..A.T....C................A..T  445845
6873     9071455                                          .....G............A...  9071476
6873     1615013                                        ..................A.A...  1615036
6873     9642727                                          ..................A...  9642706
6873     4626761                                          ........G.........A...  4626740
6873     7939965                                         ..C................A...  7939987
6873     493571                                           ...C..........A...AG..  493592
6873     6309598                                          ........G........AA...  6309577
6873     458770                                             ...............AA...  458789
6873     3755984                                       ....A............ACA.A...  3755960
6873     4842245                                         ....-...C.T..T.....A..T  4842266
6873     5086332                                       ...T...CC............A...  5086356
6873     6564184                                       ....C........T.T.....A...  6564160
6873     10584532                                         ..A...C......G.G..A...  10584511
6873     6027514                                         ...................A...  6027492
6873     7109023                               .....GGT..............C......A..T  7108991
6873     9370279                                           .................A..T  9370259
6873     10847424                                           ...G...........AA...  10847405
6873     2790497                                           ...C....T........A...  2790477
6873     5143254                                         ............A......A...  5143276
6873     10512845                                          ...........GCA...A...  10512865
6873     2616734                              ...A..A.T...............T.....A...  2616701
6873     6277043                                  .....TAG..................A...  6277072
6873     2493491                                            ................A..G  2493472
6873     5203868                                            .......T........A...  5203849
6873     11136555                               ....C.....AG..A.....C.......A...  11136588
                                                             \                  
                                                             |                  
                                                            CA
6873     8621309                                            .............G..A...  8621290
6873     9663736                                            .........T.....TA...  9663755
6873     10679980                              .....A.T....-...A............AG..  10679949
6873     507724                                          ........C...T......A...  507746
6873     1166148                                     ..C..T........AT.......A...  1166122
6873     1387985                                      .............A.......AA...  1387959
                                                          \                     
                                                          |                     
                                                          T
6873     5398545                                    ......-..........TG.....A...  5398519
6873     5905977                                            ............A..AAT..  5905958
6873     6124056                           ..T...A..A.G....-................A...  6124091
6873     6298837                                            ..C.............A..T  6298818
6873     10539509                                            ...........C.A.A...  10539491
6873     240691                                             ................A...  240672
6873     6173437                                            .....C...A......A...  6173418
6873     8594580                                         .....C.............A...  8594602
6873     9487124                                            ........CT......AG..  9487105
6873     10900001                                           ................A..T  10899982
6873     11049632                                           ............A...A...  11049651
6873     100786                                        ......T..............A...  100810
6873     3715188                                         ..C....C...........A...  3715210
6873     5001379                                            ...............AA..A  5001360
6873     6618208                                        ....-...............A...  6618186
6873     11412147                                    ...A..............G...AA...  11412175
                                                             \                  
                                                             |                  
                                                            CT
6873     1779986                                        ....................A..T  1779962
                                                             \                  
                                                             |                  
                                                             C
6873     2104631                                          ..................A...  2104610
6873     11151010                                          .................A...  11150990
6873     2937896                                           ................TA...  2937916
6873     11088419                             ...A..A.T....C.....A..........A...  11088452
6873     515901                                           ...T..............A...  515922
6873     8130309                              ...A..A.T.....................A..T  8130342
6873     4610522                                          ..G..............AA...  4610501
6873     6671501                                       ....-............A...A...  6671524
6873     11274887                                         ....A...........A.A...  11274908
6873     6846489                              ......A.T....C..............T.A...  6846522
6873     7030911                                             ....C....T..G..A...  7030929
6873     8637948                                        ..T..T.......A......A...  8637925
6873     1165366                                             .....G...C.A.A.A...  1165348
6873     3822096                                             ........AT...A.A...  3822078
6873     5205163                                           ...........G..T..A...  5205143
6873     7023961                                          ...............G..A...  7023940
6873     9364438                                       ..T..................A...  9364414
6873     10733070                                           ................A...  10733051
6873     5056165                                              .......A......A...  5056148
6873     6787925                                       .....................A..A  6787949
6873     4177935                                       ..................GT.A...  4177909
                                                              \                 
                                                              |                 
                                                             CA
6873     11638008                                        ..A....GC.....G....A...  11637986
6873     10728712                                             ..............A...  10728729
6873     2856272                                   ..........C.....T.....TA.A...  2856302
                                                         \                      
                                                         |                      
                                                        TC
6873     767452                                            ..C...........GA.A...  767432
6873     1320013                                              .......A..A...A...  1320030
6873     2853382                                            ..........T....AA...  2853363
6873     7403806                             ......CA.T....C....A...........A.G.  7403840
6873     10597775                                              .............A...  10597791
6873     11597104                                             ..............A...  11597087
6873     5455352                                       ............T.....T..A..T  5455328
6873     6088985                                            ...............AA...  6089004
6873     11459826                                        ..............G....A..G  11459804
6873     6596914                                       .....................A...  6596938
6873     107652                                            .................A...  107632
6873     3940843                                            ......T.T..G..A.A...  3940862
6873     5525548                                         ...................A...  5525526
6873     390358                                               .....TG..CA...A...  390341
6873     3760353                                         ...G...............A...  3760375
6873     7458107                                          .................AC.G.  7458128
6873     5170818                                                ......G.....A...  5170833
6873     130684                                            ......C.T.......AA...  130704
6873     807673                                            ......C......A...A...  807653
6873     8609929                              ...A..A....................G..A...  8609962
6873     2309523                                       ....C.........A..A...A...  2309499
6873     9875696                                  .....CAG............G.....A...  9875725
6873     8480425                                           .................AG..  8480405
6873     3960684                                            .........A.....CA...  3960665
6873     1654584                                          ..T......T........A...  1654605
6873     1555927                                          ............G.....A...  1555948
6873     5289106                                            .....G..........A...  5289087
6873     5569555                                               .......TG..A.A...  5569571
6873     8601642                                                 ...........A...  8601656
6873     293445                                           ..................AG..  293424
6873     2452966                                            .....C....T.....A...  2452947
6873     3654959                                       ....C..............A.A...  3654983
6873     8209089                                       .....................A...  8209113
6873     657595                                            .................A...  657575
6873     1360915                                         ....G..............A...  1360937
6873     5535704                                          ..................A...  5535726
                                                                  \             
                                                                  |             
                                                                  T
6873     7416997                                           .................A...  7416977
6873     10367760                                 ..C..T....................A...  10367731
6873     689953                                           ..................A...  689974
6873     912460                                   .....CAG..................A...  912489
6873     2361878                                          ...........T..C...A...  2361899
6873     7824419                                          ..................A...  7824398
6873     9544916                                          ..................CT..  9544937
6873     2787797                                          ..................A.G.  2787776
6873     4895934                                          ..................A...  4895955
6873     5563578                                          ...........A......A...  5563599
6873     7253623                                          ............G.....A...  7253644
6873     11325459                                         ..................A...  11325438
6873     9249273                                           .....A...........A...  9249293
6873     11429893                                          .................A...  11429873
6873     73145                                            ..............A...A...  73124
6873     926987                                           ..................A...  926966
6873     1385734                                            ................C...  1385715
6873     8221650                                          ....C.............A...  8221629
6873     10761498                                      ....C................A...  10761522
6873     11558322                                 ..C..C.A..................A...  11558351
6873     1888169                                          ...........A.....A....  1888148
6873     11362585                                          ...........G.....A...  11362565
6873     698770                                               ..............T...  698787
6873     2186758                                             ...............A...  2186740
6873     5129090                                             ...............A...  5129072
6873     8807584                                          ............C.....A...  8807605
6873     9433730                                          ...........A......A...  9433751
6873     1032080                                          .........A....A.A.A...  1032059
6873     9641656                              ...A....T.................A...A...  9641690
                                                                  \             
                                                                  |             
                                                                  T
6873     10885617                             ...A..AC.....C................A...  10885650
6873     205629                                           ..................A...  205608
6873     4555446                                          ............T...-.....  4555426
6873     5943460                                  .....CAG................A.A...  5943431
6873     10069535                                           ...............TA...  10069516
6873     3649192                              ...A..A.T....C......GT....A.A.A...  3649225
6873     6253679                                          ................AAC...  6253700
6873     9794185                                            ....G.T.......A.....  9794204
6873     1994094                                             ..............AA...  1994076
6873     4029721                               ..A..A.T......C.....T..T..T..A...  4029754
                                                                  \             
                                                                  |             
                                                                  T
6873     6906560                                          ..............A...A...  6906581
6873     7406688                                           ....A............A...  7406708
6873     257321                                           ..................A...  257300
6873     9129270                                          ..................A...  9129291
6873     8035551                                       ..........G..........A...  8035575
6873     10141023                                         ..................A...  10141044
6873     7724060                              ......A.G....C..........TA....A...  7724093
6873     10455856                                         ..................A...  10455835
6873     5723380                                           ........T........A...  5723400
6873     2750295                                  ..C...AA................C.-...  2750267
6873     5834751                                        .......AC..T........A.C.  5834728
6873     8753450                                  .....CAG.......G....C.....A...  8753421
6873     10233686                                         .......-..........A...  10233706
6873     3219626                              ...C....T...ACT......T..T.....A..T  3219593
6873     5273439                                          ........G.........-...  5273419
6873     8505112                                          ......GG..........AG..  8505091
6873     8958018                                  .....CAG..................A...  8958047
6873     3266192                                           ........T........A...  3266212
6873     6808841                                           .................A...  6808861
6873     11045084                                         ....C.......G.A...A...  11045105
6873     2914421                              .....GA.T....C.......TG.T.....A...  2914454
6873     9504554                                          .......G........A.A...  9504575
6873     9806842                                                       .........  9806850
6873     10965701                                                   ........A...  10965712
6873     7229186                               ..C..A.T..T.C.......TT.....A.A...  7229154
6873     10280195                                          ....CC.G.........A...  10280175
6873     11326049                                             ..C....TT.....A...  11326066
6873     5021794                                          ..T...G..TG.......A...  5021815
6873     5664387                                        ...C.............G.TA...  5664410
6873     8241219                                          .......GG........A-...  8241199
6873     8374782                                               ....G......A.AC..  8374766
6873     10460920                                         ..T..........A..A.A..T  10460941
6873     4342913                                           ........T.......AA...  4342933
6873     7328515                                            .............G..A...  7328534
6873     10716583                                         .........T........-...  10716563
6873     8231536                                       ....C..C.......T.....A...  8231560
6873     430975                                           ..................A...  430996
6873     1766367                                          ..................A...  1766346
6873     8589681                                          ..................A...  8589660
6873     518103                                            ..............G..A...  518123
6873     2720631                                           ................AA...  2720611
6873     2148466                                  .....CAG..G...............A...  2148437
6873     7606990                              ...A..A.T...........C.........A...  7606957
6873     10977768                                         ..................A...  10977789
6873     4609789                                   ....CA........G...T....A.A...  4609817
6873     3815358                              ...A..G.G..A.........T..T....TA...  3815325
6873     5283899                                           ..C.......T..A...A...  5283879
6873     9366287                               .....A.T.C..C................A..T  9366320
                                                              \                 
                                                              |                 
                                                              C
6873     11480073                                         ..................A...  11480094
6873     388967                                            ..T..C.G....A....A...  388987
6873     2891952                                            ................A...  2891933
6873     9781115                                            ................-...  9781097
6873     1527809                                           ...............A.A..T  1527829
6873     2434217                                          ..................A...  2434196
6873     9390521                                          ..A......G........A...  9390500
6873     1252295                                        ...C....................  1252318
6873     11330948                                              ....T........A...  11330932
6873     6040219                              ...A..A.T...T........--..........T  6040250
6873     9798644                                  ..G......C...............AA...  9798615
6873     5741235                                        ...C........C-......A...  5741213
6873     1502442                                          ..................A...  1502421
6873     4502764                                              .............AA...  4502781
6873     6320458                                          ...C...C..T.......A...  6320437
6873     11585887                                         ........G...T.....A.G.  11585908
6873     6695202                              ......A.T..T.A..........T.....A...  6695169
6873     8321258                           .........A.T.C..C.C....T.........A...  8321222
6873     2470064                                            ................A...  2470083
6873     6791127                               ..A..G.T......T........T.....A...  6791159
6873     11094854                             ......A.T...TC..........T...A.A...  11094887
6873     6989966                           ..T...A..A.T.............G.T.....A...  6990002
6873     759285                                           ..T...CG.........AA...  759264
6873     2544303                                          .........T......A.A...  2544282
6873     1559785                                             ...............A...  1559767
6873     8839605                                         ..................TA...  8839583
6873     3867662                                          ..G...............A...  3867641
6873     6642187                                ....A.T....C..........T.....A...  6642156
6873     1745538                                            ................A..G  1745519
6873     8419212                                                .....A......A...  8419228
                                                                        \       
                                                                        |       
                                                                        T
6873     1569208                                           .......G...G...A.A...  1569228
6873     5571724                               ..C..A....T.C....A...........C...  5571692
6873     8807854                              ...T..A.T....C.....G..........A..T  8807821
6873     9181089                                       ..T...C..............A...  9181065
6873     9864851                                           .................A...  9864871
6873     349097                                        ....C.......T....A...A...  349121
6873     5440411                                            ..........T.....A...  5440392
6873     11637232                                           ...........GC...A...  11637251
6873     3655505                                           .................-...  3655486
6873     5463881                                       ....C................A...  5463905
6873     6401457                                                 ...........A...  6401471
6873     8710623                                            ................A...  8710642
6873     262089                                                   ...C......A...  262102
6873     3072014                                         ..C.......T...GA...A...  3071992
6873     10898621                                       ...C..........G...A.A...  10898598
6873     5389479                                        ....-...............A...  5389501
6873     2218109                               .....A.TC..T.T.....G....C....A...  2218077
6873     4465082                                        ...........T........A...  4465059
6873     6403047                                         ................G..A...  6403025
6873     1091296                                          ..T...A...........AC..  1091317
6873     5490450                                        ..T...............A.A...  5490473
6873     8358042                              ...A....TG..TC................A...  8358075
6873     3634768                                          ..................A...  3634789
6873     11445664                                 .....CAG........C.........A...  11445693
6873     5857807                                  .....TAG........G.........A...  5857836
6873     3137905                                           ..........TT.....A...  3137885
6873     7331997                                       ....C.....-..CC......C.G.  7332020
6873     7619739                                          ..................A...  7619760
6873     2364960                                           ...C.............A...  2364940
6873     2412730                                  .....CAG.......G......A.A.A...  2412701
6873     2844351                               ..A..A.T..............T..A.A.T..T  2844319
6873     2300458                                             .......C......TA...  2300440
6873     5390120                                               .............A...  5390136
6873     2991909                                           .......T-........A.G.  2991928
6873     2584135                                            ............A...A...  2584154
6873     7129416                               ..C..A.T....G.......T........-...  7129385
6873     2212845                           ..T.....GA...........C.........-...C.  2212880
6873     5118657                                    ..T....C...C............-...  5118683
6873     6262222                                  ..C.....TC..........-.....A...  6262194
6873     11334684                             ......A...C..C................A...  11334651
6873     7458448                              ...A..A.T.................A...A...  7458415
6873     9631608                              ......A.T.....T...............A...  9631575
6873     1276395                               ....AG.T....CT...............A...  1276427
6873     4524435                                             ........AGG........  4524453
6873     6922956                                                ............A...  6922941
6873     3812552                                          ....A....A.A....A.....  3812574
                                                                              \ 
                                                                              | 
                                                                              C
6873     2297715                                               .............A...  2297731
6873     7557165                               ..A..A.T...T...........T.....A...  7557197
6873     10045883                              ...C.A.T..............CT.....A...  10045851
6873     833313                                             ................A...  833294
6873     2311067                              ...A..G.T....C...C..........A.A...  2311100
6873     4634489                                             ..............AA...  4634471
6873     2146827                                          .................AA...  2146806
6873     9260995                                                   .......A.-...  9261006
6873     4801876                                                ..C.........-...  4801890
6873     7786097                                          ..T...........A...A..G  7786118
6873     9411528                              ...A..A.T....C.......T.A.....A....  9411561
6873     8357869                                          ..................A...  8357848
6873     10459120                                            .....C.........A...  10459102
6873     4356647                                  .....CAG..............A...A...  4356676
6873     5536256                                         ...............A...AG..  5536234
6873     10070719                             ...A..A.G....AT..........-.......A  10070687
6873     1313571                                           .............A...A...  1313591
6873     3000088                               .....A.T....C....G.....T...A.A..A  3000056
6873     1548890                          .....-..C.G.T....C..G...CTG.......A...  1548854
6873     2199802                           ..C......G.T..T.C................A...  2199766
6873     1773274                                         ..C...............AA...  1773296
6873     4637896                                               .........A...A...  4637912
6873     1435474                                  ..C...AG..T....A.T........A...  1435445
6873     1382482                                  .....CAG.....A......G.A...A...  1382453
6873     2373963                                            ................A..-  2373945
6873     5054744                                  .....TAG.........T......A.A.G.  5054773
6873     10831881                                 ..C..C.G.....G.G........A.A...  10831852
6873     2624341                                               .........A...A...  2624325
6873     5170563                                       ...............T.....A...  5170539
6873     10880070                                 .....CAG.....C............A...  10880099
6873     5232093                                  .....CAG..............A...A...  5232122
6873     258588                                   .....CAG..................A...  258617
6873     8578334                              ...A..A.T...................-....A  8578302
6873     9816231                                              ....T.........A...  9816214
6873     11268132                                         ..........T.......A...  11268153
6873     2147159                                           ................AA...  2147179
6873     13304                                             ..........A......A...  13284
6873     10435796                                 .....CAG..................A...  10435767
6873     5306349                                         .......C.........-.....  5306370
6873     6564346                                  .....CAG...........C.CA...A...  6564375
6873     9262822                                  .....CAA..................A...  9262851
6873     10119849                                      ..T....C.................  10119825
6873     585987                                           ........C.........A..T  585966
6873     4713548                                          .........T.....G..AG.T  4713527
6873     5358842                              ...A....T...GC.........AT...AAA.G.  5358809
6873     7388160                                          ............G.....A...  7388181
6873     10521494                                 ..C...GG.................AA...  10521465
6873     1725695                                    ........................A...  1725722
6873     2825700                                                 ...........A...  2825686
6873     6993279                                         ..C..........C.........  6993301
6873     3290910                              ......A.T..T.C.........T-.....A...  3290878
6873     3478388                                           .................A...  3478368
6873     5846081                                          ..................A...  5846060
6873     8729018                             ....A..A.T....C.G..............A...  8728984
6873     9580139                                          ..................A...  9580160
6873     5684311                                         ..A................AT..  5684289
6873     5701122                                        ....T...............A...  5701099
6873     10592991                                         ..................T...  10593012
6873     6838264                                          ..G...............A...  6838285
6873     6960629                                          ..............-..A....  6960650
                                                                               \
                                                                               |
                                                                               G
6873     10197455                                    .....TC..............AAA...  10197481
6873     10655497                                        ...................A...  10655475
6873     672039                                      ......C..........T.A...A...  672065
6873     5817641                              ......A.T...AC................A...  5817674
6873     599518                                          ............A......A...  599540
6873     6026277                                       ............T..T.......G.  6026253
6873     6225392                                         .................A.A..T  6225370
6873     6167416                                         ...................A...  6167394
6873     717086                                          ..............G....A...  717064
6873     3495040                                       ....C.......T.T......A.G.  3495064
6873     5895957                                         ...................A...  5895935
6873     658227                                           .....G............A...  658248
6873     9338168                              ...T..A.T....C................A...  9338135
6873     7918733                                         ...G....A..............  7918755
6873     9712995                                          ..................A...  9712974
6873     6384304                                          ..................A...  6384283
6873     11629170                                          .....C.GT........A...  11629190
6873     4788762                                          .............G....A...  4788783
6873     9638472                              ...A..A.T....C.....A..........A.G.  9638439
6873     8722525                                       .....................A.GT  8722501
6873     1079977                                  ..A......C...............AA...  1079948
6873     532777                                          ...................A..T  532755
6873     3843535                                              .....T..T.....-..G  3843519
6873     10627191                                        ............A.G....A...  10627213
6873     5713542                                         ............T......A...  5713520
6873     9949060                                     .........C....T..T.....AC..  9949086
6873     10111561                                     ..G..C.............G..A..T  10111586
6873     9181241                                          ..................A...  9181220
6873     2622665                                       ....C................A...  2622641
6873     7209577                                                  ....G.....A...  7209590
6873     5250025                                          ..T...............A...  5250004
6873     2963726                                          ....C......C......A...  2963747
6873     6056412                                          ..................A...  6056391
6873     5259999                                        ...A............A...A...  5260022
6873     631779                                           ..................A...  631800
6873     5043449                                          ..................A...  5043428
6873     5547484                                         .......C...........A...  5547462
6873     8495801                                          ..................A...  8495822
6873     7843696                                        ......G.G...........A...  7843673
6873     5689175                                          ..................A...  5689154
6873     6668968                                          ....C.............A...  6668947
6873     8316016                              .....AC.T....-...............TA...  8315984
6873     1770493                                         ..................AA..T  1770515
6873     9670141                                          .................AA...  9670120
6873     2984505                                          ............G.....A...  2984526
6873     5208717                                          .........TG.......A...  5208738
6873     8202314                                               .....G.......A...  8202330
6873     4641136                                              .......T......A...  4641119
6873     7056820                                           ...........C.....A...  7056840
6873     8823054                                         ...................A...  8823076
6873     877568                                          ...............C...A...  877546
6873     1975913                                          ..................A...  1975934
6873     6754841                                          ..................A...  6754820
6873     7923818                                           .............A...A.G.  7923798
6873     833715                                             ................A...  833734
6873     2095976                                            ................A...  2095995
6873     8984542                                          .......C..T.......A...  8984521
6873     9330247                                       ....C............A...A...  9330223
6873     681801                                           ..............A...A...  681780
6873     6355867                                          .......G........A.A...  6355888
6873     10578315                                         ..T......T........A...  10578336
6873     10970429                                        ....CA.............A...  10970407
6873     3112364                                          ........C.........A...  3112343
6873     6165298                                          ......C..T........A...  6165319
6873     8500668                                          .......G........A.A...  8500689
6873     9995269                                          ........G.........A...  9995248
6873     117757                                             ....G...........A...  117776
6873     3246435                                         ...................A...  3246413
6873     1479001                                          ..T......T........AT..  1478980
6873     5630344                                          .........TC.......A...  5630365
6873     9374972                                          ....C...G.........A...  9374951
6873     3857420                                          ..T........A..A...A...  3857399
6873     4606754                                          .........TG.......A...  4606733
6873     5094480                                          .........T....A...A...  5094501
6873     6694521                                          ........G..T......A...  6694542
6873     10635104                                         ....C..........G..A...  10635083
6873     11548124                                         ........G.........A...  11548145
6873     5292801                                    ......-........T....A...A.G.  5292827
6873     10118117                                         ........CTG.......A...  10118096
6873     5087610                                         ....C.........A....A...  5087633
                                                                \               
                                                                |               
                                                                G
6873     5385539                                          .......G.........AA.G.  5385518
6873     7732334                                          ....C..CG.........A...  7732313
6873     9556943                                          ...G.C..G........AA...  9556922
6873     1669910                                       ....C...............AA.G.  1669886
6873     8979758                                            .............T..A...  8979739
6873     10924585                                         ..................A...  10924564
6873     3901323                                          ..................A...  3901344
6873     6421735                                          ..................A...  6421756
6873     7906587                                          ..................A..T  7906608
6873     2299612                                          ..T...............A...  2299591
6873     4429534                                          ..................A...  4429555
6873     5345386                                          ..................A...  5345365
6873     7683313                                          ..................A...  7683292
6873     1002705                                          ..................A...  1002684
6873     1073720                                          ..................A...  1073699
6873     4599895                                          ..................A...  4599916
6873     6085989                                          ..................A...  6085968
6873     8195913                                           .......C...T.....A...  8195893
6873     8901182                                          ..................A...  8901161
6873     11104527                                         ............T.....A...  11104548
6873     1678016                                           .........T.......A...  1678036
6873     9226845                                          ..................A...  9226824
6873     7482290                                          ..................A...  7482269
6873     8588104                                          ..................A...  8588125
6873     572689                                           ..................A...  572710
6873     1560921                                          .................AA...  1560942
6873     3673569                                          .............C...AA...  3673548
6873     4685581                                          ..............A...A...  4685602
6873     5041493                                          ..................A...  5041472
6873     5136054                                          ..................C...  5136075
6873     5899799                                          ..T...............A...  5899778
6873     6725134                                          ..................A...  6725155
6873     7304292                                          .................AA...  7304313
6873     7612345                                          ..................A...  7612324
6873     10267671                                         ............T.....A...  10267692
6873     2045136                                          ..................A...  2045157
6873     5360293                                          ............G.....A...  5360272
6873     5594481                                          ................A.A...  5594502
6873     6066445                                          ..................A...  6066424
6873     8222464                                          ..................A...  8222443
6873     10216108                                          ......G..........A...  10216088
6873     594343                                           ..............A...A..T  594322
6873     721379                                           .................AA..T  721358
6873     1061875                                          ..................A...  1061896
6873     1181443                                          ....C.............A...  1181422
6873     2436613                                          ...........A......A...  2436634
6873     2962028                                          ...............GA.A...  2962049
6873     4989955                                          ..................A...  4989976
6873     6202797                                          ..................A...  6202818
6873     6901856                                          .................AA...  6901877
6873     7014736                                          ..................A..T  7014715
6873     7585553                              ......A.T...A...............-....G  7585521
6873     8478202                                          ..................A...  8478223
6873     8829715                                          ..................A...  8829736
6873     10247282                                         ..................A...  10247261
6873     11551448                                         ............T.....A...  11551427
6873     973801                                           ..................A...  973822
6873     1343440                                           ................CA..G  1343420
6873     4108116                                          .............G....A...  4108137
6873     4704391                                           ......C..........A...  4704411
6873     6856172                                          ..................A...  6856193
6873     6934924                                          ..................A...  6934945
6873     3987278                                          ...........A...G.AA...  3987257
6873     8705054                                          ...T..........A...A...  8705033
6873     8895456                                          ..............A.A.A...  8895477
6873     310662                                           ..T...............A...  310683
6873     675263                                           ..................A...  675284
6873     1730202                                        ...A..............-.A...  1730224
6873     2840465                                          ..............A...A...  2840444
6873     8143619                                          ..............A...A...  8143640
6873     10876346                                         ..T...............A..T  10876325
6873     11058109                                         ................A.A...  11058130
6873     2936492                                          ..............A...A..A  2936471
6873     962830                                           ............G.....A...  962851
6873     3396823                                        ..................A.C...  3396800
6873     4970790                                          ..................A..A  4970811
6873     6025431                                          .............G....A...  6025410
6873     9342048                                          ..T...............A...  9342027
6873     2231134                                         ........G....G.....A..T  2231156
6873     4426061                                          ..................A...  4426082
6873     4786569                                          ...........A........T.  4786548
6873     4933128                                           ............GC...A.G.  4933108
6873     5990041                                  ....GT...C................A...  5990012
6873     11533007                                         ..................A...  11533028
6873     3827228                                            ..............A.A...  3827209
6873     5457889                                           .................A...  5457909
6873     7818026                                           .................A...  7818046
6873     10196216                                          ................CA...  10196236
6873     8973048                                            ................A..T  8973029
6873     9643007                                           .................A...  9643027
6873     2263971                                          ..T..........A....A...  2263950
6873     2942770                                          ..................A...  2942749
6873     4020512                                          ...............G..A...  4020491
6873     1817748                                           .................A...  1817768
6873     7571592                                           .................A...  7571612
6873     597094                                           ......A.G..A......A...  597115
6873     941039                                           ..T....G..........A...  941018
6873     1961077                                          .........T........A...  1961056
6873     2419082                                          ...G.......A.....AA...  2419103
6873     2783087                                              ..............A...  2783104
6873     5627639                                          ..........G.T.A...A...  5627660
6873     8997300                                           ..............G..A...  8997320
6873     10960327                                         ..................A...  10960306
6873     730540                                            .............T...A...  730520
6873     1516251                                           .................A...  1516271
6873     3883103                                          .........T.......AA...  3883124
6873     5284510                                           .................A...  5284530
6873     6136508                                           ....G............A...  6136528
6873     6814159                                           .................A..T  6814179
6873     8571569                                           .................A...  8571589
6873     9298073                                           .................A.G.  9298093
6873     10676790                                          ...............A.A...  10676810
6873     3745947                                           .................A...  3745927
6873     10876604                                         .............G....A...  10876625
6873     1634756                                           ...............A.A...  1634736
6873     10086488                                          ...............A.A...  10086468
6873     11009513                                          .....C...........A...  11009533
6873     5686930                                          ..................A...  5686951
6873     402337                                            .............C...A...  402357
6873     531915                                            ...............A.A...  531935
6873     1564460                                          ............T.....A...  1564481
6873     2708186                                           ...........G.....A...  2708166
6873     2980191                                           .............A...A...  2980211
6873     4783489                                          ..................A...  4783468
6873     7485853                                            .....C..........A...  7485834
6873     10638437                                    ..............T........A...  10638411
6873     7397230                                          .................A-...  7397210
6873     8735384                                           .....C.G.............  8735404
6873     3078856                                          ..................A...  3078877
6873     10133738                                        ..C.......T........A...  10133760
6873     2662107                                           .................A...  2662127
6873     3695090                           ..A...A....-............T.TC....AA...  3695125
6873     6160629                                           .........C.......A...  6160649
6873     10020237                                         ..................A...  10020258
6873     116215                                           ......G...........A...  116194
6873     2136163                                            ................A...  2136144
6873     2673285                                          ................A.A...  2673306
6873     2022551                                             ...........C...A..T  2022569
6873     4841358                                             ...............A..T  4841376
6873     10475872                                        ..C..G.............A...  10475894
6873     4834423                                           ...............A.A...  4834443
6873     5834080                                             ......T...C..A.AC..  5834062
6873     6045353                              ...A..A.A.....A..A..........C.A...  6045388
                                                                             \  
                                                                             |  
                                                                            GA
6873     1758980                              ......A..--...-.........TG....A...  1759010
6873     1539421                                          ................-.....  1539401
6873     2767252                                          ...........A......A...  2767273
6873     7099997                                              ..............A...  7099980
6873     7979854                                        ...C..............-.....  7979876
6873     1627914                                          ................-.....  1627894
6873     4027879                                        .................CA.A...  4027856
6873     9241006                                           ...............-....A  9241025
6873     11185646                                          ....G..........-.....  11185665
6873     6207511                                            ..........T.....A...  6207530
6873     7241374                                        ....................A...  7241351
6873     185370                                           .................A-...  185390
6873     6511994                                          .............G....-...  6511974
6873     10212918                                         ...............G.TA...  10212896
                                                                  \             
                                                                  |             
                                                                  T
6873     4992713                                          ..................-...  4992733
6873     1650730                                           ..........C......-..T  1650749
6873     11435149                                          ..C....C.........-...  11435130
6873     5032246                                          .........--.......A...  5032227
6873     1719157                                         ...................A.G.  1719135
6873     1760090                            .....A..A.T...............T...-.....  1760124
6873     8629036                                           .................-...  8629055
6873     11243224                                         ................-....T  11243244
6873     1802729                                          .................A-...  1802749
6873     1872430                                          .....C.....--.....A...  1872449
6873     3942145                                          ....C.............A...  3942166
6873     6731790                                          .......C...A.....A-...  6731770
6873     475397                                        .....................A...  475373
6873     8143424                              ...A..A.T.C.............G...A.A...  8143390
                                                                  \             
                                                                  |             
                                                                  T
6873     10275196                                             ........T.....A...  10275179
6873     2663428                                               ....T........A...  2663412
6873     4662663                                          ....C.............-...  4662643
6873     4789049                                           ................AAC..  4789029
6873     659056                                              .....GG....A.AAA...  659074
6873     1472659                                               ..G..........A...  1472675
6873     3835464                                           .......G..TGC....-...  3835445
6873     3886728                                             ...........A...A...  3886710
6873     8034290                                         ..C................A...  8034268
6873     8667065                                              .............A-...  8667081
6873     9542271                                               .............A...  9542255
6873     2383692                                         ............A..-...A..T  2383671
6873     6203600                                         ...................A...  6203578
6873     5348059                                          .....G...........AA...  5348038
6873     3788734                                          ..T...........T.A.A...  3788755
6873     1875691                                            .........C.--...T...  1875674
6873     3813842                                          ..................A..T  3813864
                                                                  \             
                                                                  |             
                                                                  T
6873     10678818                                              .............A...  10678802
6873     5647809                                               .............A...  5647793
6873     5617766                                         ..............A.G..A...  5617788
6873     11344868                                           ................A...  11344887
6873     2931604                                              .............A....  2931587
6873     2696300                                            .......A..G.....A...  2696281
6873     10673467                                                         ..A...  10673472
6873     3122242                                          ........G...T....A-...  3122222
6873     474212                                              ..G............A...  474230
6873     5360503                                              .....T........A...  5360520
6873     2556274                                             ..C............A...  2556292
5458     154451                               ......A.T....C..........T.....A...  154484
5458     6948497                              ......ACT.................AT..A...  6948530
5458     8069567                          .......A..A.G..T.C.......G....A..AA...  8069604
5458     10286924                             ....C.A.T...AC.........AT.....A...  10286957
5458     4905770                           ..T...A..A.T....C.........T......A...  4905806
5458     15508280                             ...C..A.T..G.C...............AA...  15508247
5458     5474054                             ....A....T....CTG.......TT.....A...  5474088
5458     5574436                              ......A.T..............A......A..T  5574469
5458     14733180                             ...A..A.T.....T..A............A...  14733147
5458     12878859                             ...A..A......C.C.........AC..AA...  12878892
5458     15975833                             ...A..A.T............TGA.....AA...  15975866
5458     2144059                              ..A...A.T...T..C..........AG..A...  2144092
5458     7672535                              ......A.T...........GT..T....AA...  7672568
5458     13985228                             ...A..A.A....C...A..G.....A.A.A...  13985195
5458     981568                               ...A..A.T.C..C..........T...A.A...  981601
5458     5802550                              ......A.T..T.ATG.....T...AA...A.GT  5802517
5458     10643387                             ...A...CT.A.............C.....A...  10643354
5458     5046610                               ..A..A.T....CT.......G...A...A.G.  5046578
5458     16030213                             ...A..A.T...TC.......T..T.....A...  16030180
5458     12647592                             ...A..G.T....C..........C.C...A...  12647559
5458     2346505                              ...A..A.G.G..C................A...  2346538
5458     12716357                             ...A..A.T....A..........C.A...A...  12716390
5458     5952502                              ...A..A.T...AC...A............A...  5952535
5458     5460741                              ...A....T....C.....C.T........A...  5460708
5458     5324509                                  ..A....A.CT....C..........A..T  5324480
5458     5193260                                  ....T....C...CC.......C..AA.G.  5193289
5458     15249171                             ...A..A.T..T.C..........T.....A...  15249204
5458     4057883                              ...A..A.T.A..C....G..T........A...  4057916
5458     4110463                                   ....C.T..TT..............A...  4110491
5458     4512852                                   ...T...T...........T.....A...  4512880
5458     2636896                                       ..............A....A.A..T  2636920
5458     15068336                                       ...........T.A......A...  15068359
5458     5435034                                           .................A...  5435014
5458     937903                                          ...............A...A...  937881
5458     8049035                                       ...T................TA...  8049059
5458     301186                                          ...............A...A..T  301208
5458     710362                                          ..C...............AA...  710340
5458     13932662                                        ...G.C..........T..A...  13932684
5458     6200643                                       ...T...........T.....A...  6200619
5458     2612616                                       ....A..C.............A...  2612640
5458     9789295                                       ....C........CAT.....A...  9789319
5458     3979301                                         ...T...............A...  3979279
5458     15683923                                      ...T.T.....G.G.......A..T  15683947
5458     6418002                                       ....C................A...  6417978
5458     8322267                                       ..T.............A..A.A...  8322291
5458     15830745                                      .............T.......A..A  15830769
5458     10394070                                      ....A.......T.A..A.A.A...  10394046
5458     15770386                                      ....C.....C...AT.C...AG..  15770362
5458     9803106                                        ....................A..T  9803083
5458     3191767                                       ....C....G....A......A...  3191743
5458     8610321                                         .....C..C...T.....AA...  8610299
5458     14983736                                       ..........GTG.....A.A..G  14983713
5458     6413583                                        ..T...........T.....A...  6413606
5458     7429118                                           .................A...  7429098
5458     2580298                                         .............C.A...A...  2580276
5458     2900363                                         ............AG.....A...  2900341
5458     12647913                                        ................G..A...  12647891
5458     5785262                                         ..C.........AT..G..A...  5785284
5458     13626929                                        ...........TAT.....AC..  13626951
5458     4866321                                          ..T.............A.A...  4866300
5458     7153525                                         ..C...........A....A..A  7153547
5458     14320020                                        ..........T........A..G  14320042
5458     5834602                                          ..................A...  5834623
5458     822785                                      ..C..................A.A...  822759
5458     8454222                                          ...........A......AC..  8454201
5458     3326411                              ...A..A.T....C....--..........A...  3326380
5458     3434115                                          ...............T..A...  3434094
5458     2129470                                         ............A...T..A...  2129492
5458     1090517                                           ........A.......TT...  1090537
5458     5909621                                            .......T..T.....A...  5909640
5458     4953534                                         ..........G.A......A.G.  4953556
5458     5913110                                         ...................A...  5913088
5458     12946337                             ...C..A.T....C......GT..T.....A...  12946304
5458     15580736                                          .................A...  15580716
5458     1263820                                            ..........T.....A...  1263839
5458     5228230                                           .................A..T  5228210
5458     6432756                                            ................A...  6432775
5458     2549203                               ..A..A.T..A......C..TCA......A..T  2549171
5458     12955982                                          ...............A.AG..  12956002
5458     10795647                                           ..............A.AG.T  10795628
5458     733845                                             ..C.............A...  733864
5458     1280797                                             ..A............A..T  1280779
5458     1781802                                        ...C.T........T.....A...  1781779
5458     13687858                                           ...............AA..T  13687877
5458     9865915                                       .............TAT.T..TA...  9865890
                                                            \                   
                                                            |                   
                                                            T
5458     12730746                                       ....-...............A...  12730768
5458     9832123                             ..G....A.....A.T...............A...  9832086
                                                              \                 
                                                              |                 
                                                            CTA
5458     4476324                                              .............CA...  4476341
5458     12320037                               ....A.T...TC....G....TT.A...A...  12320068
5458     15626244                                      .....................A...  15626220
5458     4991421                                         ..C....................  4991443
5458     688720                                            ...........C.....A..T  688740
5458     7338236                              ...A..A.T..G.C......C.........A...  7338203
5458     15452301                             ...A..A.T....CT............G..A...  15452334
5458     10996713                                        ........-........A.A...  10996692
5458     374920                                .....A.T....C..........T....AA...  374952
5458     15381051                                          ......C...C......A...  15381031
5458     14232160                                                    .....A.A...  14232150
5458     2525715                                          ..................A...  2525694
5458     1956385                                       ....C.C.......A......A...  1956409
5458     14064585                                      ....C...............CA...  14064609
5458     8934313                                                   ...C.....A...  8934325
5458     14258335                                      ....C...C......C.A..AA...  14258359
5458     4571301                                  ..A....T.A..A...........T.A...  4571272
5458     6328590                           ..T...A....T...............T.....A...  6328554
5458     12235384                          ..T...A....T..T.C................A...  12235348
5458     15773980                          ..T...A..A.T.C..C................A...  15773944
5458     2658867                           ..T...A..A.T....C..........T.....A..T  2658903
5458     6403570                           ..T...A..A.T....C..........T.....A...  6403606
5458     8520791                           ..T...A..G.T...A........T....A...A...  8520827
5458     12771603                          ..T...A..A.T..............AT.....A...  12771567
5458     7986655                              ...A..A........C..............A...  7986688
5458     6905881                              ......A......C..C.............A..G  6905914
5458     14859891                                         ..T........A......A...  14859870
5458     14815424                                         .......G..........C...  14815403
5458     3383578                              ......A.T....C..........T.....A...  3383611
5458     5759780                              ...A..A.T...GC.......G......T.A...  5759747
5458     8217522                             ....A..A.T....A...........A...AA...  8217488
5458     14233228                            .......A.G....CT......TG.C.....A...  14233262
5458     14601890                             ...A..A.T....................AA...  14601857
5458     12489162                                      ....C................A...  12489138
5458     13721105                            ....C..A.T...TCT...C...........C...  13721139
5458     3287649                              ...A..G..G...C................A...  3287682
5458     15668496                              ..A......G..CT.............A.A...  15668464
5458     7301930                              ...A..A.T..T............T.....A...  7301963
5458     13677911                             ......A......C................A...  13677944
5458     3149336                              ...A..A.T.....T...............AT..  3149369
5458     5562646                              ......A.T....C..A......AC.A...A...  5562679
5458     9471455                              ...C..A.T.................T...A...  9471422
5458     14832482                             ...A..A.T.C..C................A..A  14832449
5458     15270585                              ..A..A.T...............T..G..A...  15270617
5458     1486537                              ...T..A.T....C..............A.A...  1486504
5458     1605904                              ...A..A.T....C....A...........A...  1605937
5458     3576325                              ...A..A.T..TT.............A...A...  3576292
5458     5247600                              ......A.T...TC................A...  5247633
5458     7307623                                           ........T.C......A...  7307643
5458     8565772                              ...A..A.T...TC................A..T  8565739
5458     15590089                             ...A..A.G.C..C.......T..T.....A...  15590056
5458     412145                               ...A..A.T....C..........T.-...A..T  412113
5458     2945206                              ...C..A.T....C...CAC......A...AG..  2945239
5458     5385957                                            ..........T.....A..A  5385976
5458     5476934                              ...A..A.T..T.C................A...  5476967
5458     6328113                              ....C.G.T..T.C....C...........A...  6328080
5458     12170053                             ......A.T...TC..........T.....T...  12170020
5458     14161798                              ..A..A.G..A.C.......T..T..G..A...  14161830
5458     14189756                             ......G.T...........G...T.....A...  14189723
5458     552939                               ...A..A.T..T.C.....C.T..T.....A...  552906
5458     5975729                              ......A.TG..TC..........T....AA...  5975696
5458     6622076                               ..A..A.T...........T.......A.A...  6622108
5458     8218841                              ...A..A.T....C..........C.....A...  8218874
5458     9117516                                         ........A.-......A.A...  9117495
5458     10540474                                         ...........C.....CA...  10540495
5458     12709917                             ......A.T.G..CTG.....T........A...  12709884
5458     2480044                              ...A..AC..A..........ACC.G....A...  2480077
5458     3365844                              ...A..A.T.A..C.........C......A...  3365811
5458     8683135                              ...A..A.T...TC..............A.A...  8683102
5458     13351189                             ...A..A.T....C...C......G.....A..T  13351156
5458     2474859                              ...A..G.T............AT..A....T..T  2474892
5458     7313874                              ......A.T.C...G..C...TG.T.....A.C.  7313841
5458     10201202                             ...A..A.T....CA...............A..T  10201235
5458     10531668                             ......A.TTG..C..........TGA...A...  10531701
5458     14990095                             ...A..A.T...TG......G.......A.A.T.  14990062
5458     5921185                              ...A..C.T....C................A...  5921152
5458     2424930                               .....A...C..C.C..............A...  2424962
5458     224762                                .....A.G..T.C................A..T  224794
5458     6189435                               ..C..A.T...AC................A..G  6189403
5458     7893019                               ..A..A.T....C.........A......A...  7893051
5458     4072693                                         ..........T........A...  4072715
5458     1936949                               ....GA.T...T.................A..T  1936981
5458     4643393                               .....A.T...T...........T...A.A...  4643425
5458     8453555                               .....A.T...TC..........T.....A..T  8453587
5458     12328626                              ..A..A.T..T.A..........TG....A...  12328658
5458     15205342                                             ...C...T......A...  15205359
5458     4115476                           ..T......A.T...T.T.C............AA...  4115512
5458     5944784                              ...A..A......C................A..T  5944751
5458     9872028                               ..A..A.T....C................A...  9872060
5458     16054068                             ...T..A.T....C........C.......A...  16054035
5458     7842107                               ..A..A.G....CT......T..T.C...A...  7842139
5458     8207572                               .....A.TG.T.C................A...  8207604
5458     10298103                                      .....T.C...........A.A...  10298127
5458     11311414                              ..A..A.T...TC...C............A...  11311382
5458     955691                                ..A..A.T...T.T...............AG..  955723
5458     2579413                               .....A.T....CT........AT....TA...  2579381
5458     5890043                               .....G.T..T.CT..G......G.....A...  5890011
5458     7496076                                ....A.T....C................A...  7496045
5458     12924227                               ....A.T...T..........T...GCAA...  12924258
5458     2253385                           ..T...A..A.A...TC................A...  2253421
5458     6227982                                ....A.T....C.......T.AT.....A...  6228013
5458     7294193                              ....C.A.T..T.A..........T.....A...  7294160
5458     12585553                               ....A.TG..............T....CA...  12585584
5458     1556288                           ..T...C..A.T...TC............A.AAC...  1556252
5458     5037837                              ...A..A.T.C..C................A...  5037804
5458     9517924                              ......A.TT..TC................A...  9517957
5458     1320859                              ...T..A.T...T..........AT....AA...  1320892
5458     8021328                           ..T...A..A.G....C..............ACA...  8021292
5458     14736493                                             .....T......A.A...  14736510
5458     13980547                                       ...C..............-.T...  13980569
5458     2147076                              ...A..A.T....CA.........T..G..A...  2147043
5458     14022355                                             .....T....T...A..T  14022372
5458     10645074                          ..T...A..A.T....CT...............A...  10645038
5458     15299408                             ...A..C.T...TC................A...  15299375
5458     952012                          ...........A.TT...C..............A.A...  951973
                                              \                                 
                                              |                                 
                                              T
5458     6574793                              ...A..A......C................A.C.  6574826
5458     13360122                                        ..C...............AA...  13360100
5458     5434490                                         ..C.......T........A...  5434512
5458     9279458                              ...A..A.T....C............A...A...  9279425
5458     780781                                           .....C.G..............  780802
5458     4107851                                 ...A.T....C............A...A...  4107821
5458     11189868                                       ...C..............-.....  11189846
5458     15654701                         ...T..GA..A.T....C............A...A...  15654664
5458     2949557                                  ..A......CA...............A...  2949586
5458     1914198                                       ....C................-...  1914221
5458     2435712                                  ..A......C................A...  2435683
5458     676726                               ......AAT..A.C..........T...---..T  676696
5458     6257835                                  ..A......CT........TT..CA.A...  6257864
5458     6424647                              ...A..A.T....C......T.........-...  6424679
5458     3694043                             ....A..G.T.G..C.......T...........T  3694009
5458     5260428                                         ..C............A...-...  5260449
5458     8010346                                  ....T....C.......T.......AA..A  8010317
5458     10176029                                 ..A..........A...G..T.....A..G  10176000
5458     5884487                               ..C..A.T....C..C.............A...  5884455
5458     15318066                             ...A..A.T....C..C......A......A...  15318033
5458     16141638                                 .....TAG...........T...G..A...  16141609
5458     2889785                                  ..A....T.C................A...  2889756
5458     5411756                                  ..A.....TC...........GA...A...  5411727
5458     11572947                                  ...T...........GTG...........  11572919
5458     3978325                               ..A..A.T..T.........T..G.A.A.A...  3978357
5458     11856603                                  ....C.A...........A......A...  11856575
5458     13734435                             ...A..A....T...........AT.....A...  13734402
5458     15071349                               ....A.T.A..CT...............A..G  15071380
5458     15192332                                       ...C............A....-..  15192354
5458     6742895                                    ..T....C......G.........T...  6742922
5458     7304708                                    ....G.T..T.....T........A...  7304681
5458     15946325                             ...A..A.T....C...C............A...  15946292
5458     326690                                           .....C........T...-...  326710
5458     5521479                              ......A.TT...C.............C..AT..  5521446
5458     3981637                               ..A..A.T...TC..C....T........AC..  3981605
5458     4715898                                           ..G.....T......A.--..  4715880
5458     2510778                                            ...............AA...  2510797
5458     3291368                                           .......T.......A.A..T  3291388
5458     421543                                      ......C................A...  421569
5458     5355750                                           ..............C..A...  5355772
                                                                               \
                                                                               |
                                                                              AG
5458     1225749                                       ...T...C........A....A...  1225725
5458     2860633                              ...T..A.G...TC..........C.....A...  2860666
5458     3081961                              ...A..A.T....AT...............A..T  3081994
5458     5425921                                       ....C.............G.AA..A  5425945
5458     11786858                                    ...............T......AA.G.  11786884
5458     13970778                                      ....C.......T..T...A.A..A  13970802
5458     13654129                                      ....C....C.....TA..A.A...  13654105
5458     187552                                ..C..A.T.......CC............A...  187584
5458     5303445                                       ....C.............GA.A...  5303421
5458     2221065                                      ......TG............A.A...  2221090
5458     2772569                                      ...T.............C.G..A.G.  2772594
5458     12215210                                       ....T..............AA...  12215187
5458     13838364                                     ..................A.A.T...  13838339
5458     13587934                                      ........G...........AA...  13587910
5458     1531227                                       ....C.......T........A...  1531251
5458     742253                                        .....................A...  742277
5458     2693925                                       ....C..............A.A..T  2693949
5458     2763075                                       ....C............A...A...  2763099
5458     5983111                                       ..T.............A....A...  5983135
5458     6717604                                       ...T.................A...  6717580
5458     160665                                        ....C.......T......A.A...  160689
5458     196516                                        ....CT..A............A...  196492
5458     5896381                                       ...A.A...............A...  5896357
5458     6419305                                       ....C................A...  6419281
5458     8823663                                       ..T............C.....A...  8823639
5458     2873505                                       ....C..........TG....A...  2873481
5458     3417457                                       ..G...........AT...A.A...  3417481
5458     4852333                                       ...A.................A...  4852309
5458     8327606                                       ...............T.....A...  8327582
5458     9976743                                       ....C................A...  9976719
5458     11402694                                      ....C................A...  11402670
5458     13715457                                      ....C................A...  13715481
5458     3369468                               .....A.-...TC......G.....A..AA...  3369499
5458     3892417                                       .....T..........CA...A..T  3892393
5458     7583046                                       ....C...........GT.....G.  7583022
5458     9923538                                       .................AT..A...  9923514
5458     12179078                                      ....C......GT........A...  12179054
5458     523177                                        ..T.............CA...A...  523201
5458     2429200                                       ..............AT.....A...  2429176
5458     7241598                                       ....C............A..AA...  7241574
5458     8422614                                              .............TA..T  8422631
5458     15468105                               ....G.T...TC................A...  15468074
5458     5198508                                             .....GT...........A  5198490
5458     1860264                                         ..C................A...  1860286
5458     3430656                                        ....T...............A...  3430679
5458     6405673                                  .....-...C..........T.....A...  6405701
5458     9228827                                      ..C.....A...G..A.C.G.AA...  9228802
5458     4850211                                        ....GT..............A...  4850188
5458     8456267                                          ..................A...  8456288
5458     934692                                         ...C..C.C...TA..A.A.A...  934669
5458     9644988                                       ........CA.....T.C...A...  9645012
5458     11875170                                       ....A......T.A.A.T..A...  11875147
5458     2137293                                ....A.T....CT....C....T...A.T...  2137262
5458     3519914                                      ....T........G......TTA..T  3519939
5458     8634661                                         ...................AG..  8634639
5458     5939501                                         ..C..............A.A...  5939479
5458     3717429                              ......A.T...TC....................  3717462
5458     3989652                                    ..T.........................  3989625
5458     2162547                                         ...................A...  2162525
5458     14883314                          ....-..C...T....C................A...  14883349
5458     15160710                                      ....C................A...  15160734
5458     2138866                                         ..............GA...A...  2138888
5458     4472153                            .....A..G.T....CT..........A...AA...  4472188
5458     4556856                                         ...............A...A...  4556834
5458     15476901                                        ...............A...A...  15476923
5458     2356347                                        ....T............G..A...  2356370
5458     9897519                                ....A.A..A.C....C....A......A...  9897550
5458     4621654                                       ....CT.........T...AA....  4621630
5458     4831440                                         .............T.T..AA..G  4831462
5458     8272295                                            ................AC..  8272276
5458     5650250                                          ..................A...  5650229
5458     6418239                                          ..................A...  6418218
5458     1617939                                          ............G.........  1617960
5458     13621878                                         ..................A...  13621857
5458     14602528                                      ....C.........TT.....A...  14602552
5458     2034738                                          ..................A..T  2034717
5458     5510385                           ..T.....A..T....C................A...  5510349
5458     5737886                                        .............A..A...A...  5737863
5458     10563792                                          ..........TT...A.A...  10563812
5458     16074761                                       .....G.............AA...  16074784
5458     6484175                                           .................A...  6484195
5458     7256352                                          .............GA...A...  7256373
5458     7867816                                           ....C........C...A...  7867796
5458     5142779                                          ...........C......A.TA  5142758
5458     5965801                                         ..C...........CT.A.A...  5965823
5458     6446682                                          .........T........A.TA  6446661
5458     6793945                                        ...C............T...A...  6793922
5458     12625472                             ...A..A.T....C................C..A  12625439
5458     13622376                             .....AA.T....C.......TG.TA..T.A...  13622343
5458     172337                                        ....CT.....G.........C..T  172361
5458     7290781                                          .............C....A...  7290802
5458     16034285                                        ...T...............A...  16034307
5458     8527257                                             ...............A...  8527275
5458     2405732                                         ............A......A...  2405710
5458     6373980                                         .................A.A...  6373958
5458     14905529                             ...A..A.T..........G..........A...  14905496
5458     14866017                             ......A.T....C..C....T..T.A...A...  14865984
5458     1057974                                         ...........G...A...A...  1057996
5458     5974689                                           .....C.....G.....A...  5974709
5458     2942859                              ...A..A.T...........G...T.....A...  2942892
5458     7435871                                       ....C.T..............A...  7435847
5458     3294667                                            .......TG.T.....A...  3294686
5458     3329972                                    ..G...TC................A...  3329945
5458     4142202                                         .....C...........A.A...  4142224
5458     6102651                                         ...................A..T  6102629
5458     7060933                                         ...T...........A...A...  7060955
5458     7967700                                            ..C.............A...  7967681
5458     8134700                                         ............A......A...  8134722
5458     9934113                         ..A..A..A..A...A..CT......T........A...  9934075
5458     14314810                                          ........G....A.A.A...  14314830
5458     390677                                            .............C...A...  390697
5458     2600128                                           ........A.......AA...  2600108
5458     9038155                                           .................A...  9038175
5458     14452580                             ...A..A.T..G.C.......T..T.....A...  14452613
5458     2553015                                         ............T......A...  2552993
5458     9758915                                  ..A......C...............TA..G  9758886
5458     950523                                        .....................A...  950547
5458     2779217                                            ..........T.....A...  2779236
5458     7724626                                       ............T.......AA...  7724650
5458     10656756                                       ...........T........A..T  10656733
5458     15460438                                           ...............TA...  15460419
5458     813751                                             ................A...  813732
5458     591899                                        ....C................A...  591875
5458     4983661                                            .......T........A...  4983642
5458     8027934                                          ............T.....A...  8027955
5458     7219338                                            ................A...  7219357
5458     698887                                           ..................A...  698866
5458     3813364                                            .......T..T.....A...  3813383
5458     4500089                                            ..............T.A...  4500070
5458     7640104                                            ......G....AA...A...  7640085
5458     8561370                                            .........A..A...A...  8561389
5458     10492015                                           ...........G...TA...  10491996
5458     11242283                                           .........A......C...  11242264
5458     15908467                                    .......................A...  15908441
5458     16049045                                           .....C....T...A.A...  16049026
5458     12283547                                           ................A.C.  12283566
5458     1110805                                            .......T.T....T.A...  1110824
5458     2295360                                         ...............A.A.A...  2295338
5458     2929247                                            ..............A.A...  2929228
5458     4004260                                         ............T......A...  4004282
5458     7001591                                            .......T........A...  7001610
5458     7934874                                          ...........A....A.....  7934853
5458     11009736                                      ....................TA...  11009760
5458     14046885                                      ....C.........A.G...AA...  14046861
5458     15484113                                        ...T............G......  15484135
5458     5169985                                          ..............A...A...  5169964
5458     5690341                              ...A..A......-............A...A..T  5690373
5458     5747073                                           ................AA...  5747093
5458     15103914                                           ...........G....A...  15103895
5458     8826065                                            ..............A.A...  8826084
5458     577188                                           ............T.....A...  577209
5458     2363977                                         ...................A...  2363955
5458     2986614                               ..T..A.T.....TG..............A..T  2986582
5458     6740364                              ......A.T....CTG............A.A...  6740397
5458     7249601                                         ...A...............A...  7249623
5458     12037100                                           ................A..A  12037119
5458     13207508                                           .......T.AT...A.A.G.  13207527
5458     14359224                                         ................A.AGT.  14359245
5458     2319826                              ..A.....-..G.C...............AA...  2319794
5458     9589406                                             ...............AG..  9589424
5458     7220027                                          ..................A...  7220006
5458     5781744                                          ..................A...  5781765
5458     12910545                                 .....C...--...............A...  12910518
5458     7217627                                  .....CAG................A.A...  7217656
5458     2222666                                             ...........A...A...  2222684
5458     7764293                                           ...C..C..........A...  7764313
5458     8349821                                             ......A........A...  8349839
5458     5074406                               ..C......-...................C...  5074375
5458     3739996                                          ..A...............A...  3740017
5458     2289687                                          .................AA..T  2289666
5458     3995104                              ...A..A.T.......G.............A...  3995071
5458     5888110                                         .................A.A...  5888088
5458     6809966                                          ..............A...A...  6809945
5458     12310217                                         .........T.A......A...  12310238
5458     2751581                                          ..................A...  2751602
5458     5445031                                        ..T.................T...  5445054
5458     7889137                                         ...A......G.A......A..T  7889115
5458     11065591                                          .................T..T  11065571
5458     11944969                                            ...............A..A  11944987
5458     14063598                             ...A..A.T..T..............A...A...  14063565
5458     14155115                                          ....G.A....TG.G..A...  14155095
5458     15147409                                            ..............T....  15147427
5458     2469440                                       .........C...........AG..  2469416
5458     10523840                                       ....-.............A.A...  10523862
5458     14624130                                         ..T...............A...  14624151
5458     963532                                            ................TA...  963552
5458     2013448                                             ...............A...  2013466
5458     5323206                                          .............AA...A.G.  5323227
5458     5374970                                            .......TG.......A...  5374951
5458     9465771                                           ............G.T..A...  9465751
5458     11894717                                           .......T........A...  11894736
5458     12589639                                          ...............A.A..G  12589619
5458     16120027                                         ....G.............A...  16120048
5458     4076383                                            ............A.A.A...  4076364
5458     4813386                                           ...........GG....A...  4813406
5458     4853672                                          ...........AG...A.A...  4853693
5458     5447450                                             .........G...AAA.C.  5447468
5458     7077333                                          ...........AG.....A..T  7077354
5458     14994209                                        ...........T..A....A...  14994187
5458     15248950                                         ............T.....A...  15248929
5458     8319812                                  .....CAG..................A..T  8319783
5458     12479716                                             .....T........A...  12479733
5458     4749716                                         ............A......A...  4749738
5458     10645439                             ...A....T....-..........C.A...A...  10645407
5458     2479087                           ..T......A.T.C..C.-.......AT..GA.A...  2479052
5458     9638719                                              ..............A...  9638736
5458     6364235                                         ....-..............A...  6364256
5458     9218051                                      ...T.......A..TC......A...  9218076
5458     9747954                              ...A..A.T..G...........AT.....A...  9747921
5458     12362473                                        ............AT.....A...  12362495
5458     12465651                                             ............A.A...  12465668
5458     532043                               ...A..A.T....C......G....A...AA...  532076
5458     1081711                                          ..................A...  1081690
5458     5876957                                       ..............A......A...  5876933
5458     1339003                                              ..............A...  1339020
5458     1463536                                              ....G.........A...  1463519
5458     3693661                                            .........TT.....A...  3693680
5458     9074550                                           .............AT..A...  9074530
5458     11355503                                    ..C..............G..T..A...  11355477
5458     13691667                                        ..............A....A...  13691689
5458     14961280                                      ....C................A...  14961304
5458     1265948                                              ........T...A.A...  1265931
5458     4639376                                              .............AA...  4639359
5458     10162686                                             ............TAA...  10162669
5458     11568562                                             ..............C..T  11568545
5458     12646314                                      ....C...........A....A...  12646338
5458     13047561                                          .................A...  13047541
5458     7943718                                         ..C................A...  7943740
5458     366172                                             ..............A.A...  366191
5458     815374                                               .....T.....GAAA...  815391
5458     6190402                                            ...........A..A.A...  6190421
5458     14459122                                           ......G...T.....A...  14459141
5458     1476434                              ...A..A.T..T..................A...  1476401
5458     668667                                            .................A..G  668646
                                                               \                
                                                               |                
                                                               A
5458     8260943                                           ...............A.A...  8260923
5458     13571326                             ...A..A.T...............T.....A...  13571359
5458     6410630                                           ......A.T.A..A.A.....  6410610
5458     685068                                             ..........T....TA...  685049
5458     5203067                                              ..............A...  5203084
5458     7173937                                       ......T..............A...  7173913
5458     8198065                                            ................A...  8198084
5458     12555390                               ....A......C................AT..  12555359
5458     9475506                                          ..................A..G  9475485
5458     13619125                                            ...............A...  13619107
5458     15972829                                            ...................  15972811
5458     3126039                                              ..........A...A...  3126056
5458     3152849                                        ..T...............A.A...  3152826
5458     3765310                                               .............A...  3765294
5458     3772274                                          .............C....A..A  3772295
5458     5572143                                             ...............A.C.  5572161
5458     8933660                                          ...............G..A...  8933639
5458     12156650                                            ......T........A..A  12156668
5458     12918294                                           ..............A.A...  12918313
5458     4610949                                            ...G........A...A...  4610968
5458     5764332                                       ...T.................A...  5764308
5458     8936909                                  .....CAG...........AT.A.T.A...  8936938
5458     12598462                                              .....T...A...A...  12598478
5458     13855412                                              ....T..T.....A...  13855428
5458     14038017                                           ..C.....GC..A...A...  14038036
5458     5665721                                          ..............A...A...  5665700
5458     7057534                                         ........GT.............  7057556
5458     8823870                                         .................A.A...  8823892
5458     3408933                                          ................A.A...  3408954
5458     2156141                                             ...............A...  2156159
5458     221162                                              ...............A...  221144
5458     11360303                                        ..A................A...  11360325
5458     15598858                                      ....C......C.........A..T  15598882
5458     6694363                                         ....G............T.A...  6694341
5458     3984577                              ...A..C.T..A.C......CT.A...T..A...  3984544
5458     4486946                                             ......T......A.A...  4486928
5458     4533749                                              .......AG.....A...  4533732
5458     5029920                                               .......G.A.A.A...  5029936
5458     5958220                                         ............A..A.T.A...  5958198
5458     10882441                                          ...............A.A...  10882421
5458     6301075                              ...A..A.G.G....T............A.A...  6301042
5458     8567676                                          ..................A...  8567697
5458     3757086                                  .....TAA.........A........A...  3757115
5458     6960749                                          .......G..........A...  6960728
5458     9751011                                          ..................A..T  9750990
5458     15643037                                           .........A......A...  15643018
5458     3878172                                           ...C.............A...  3878152
5458     1273414                                          ....C.............A...  1273435
5458     5521920                                          ..................A...  5521941
5458     340235                                           .........T..T.....A...  340214
5458     1719169                                          ..................A...  1719148
5458     3269862                                 ...A.T..T.C..........T.....A...  3269831
                                                                \               
                                                                |               
                                                                C
5458     8423851                                          ..................A...  8423873
                                                                  \             
                                                                  |             
                                                                  T
5458     500294                                            .................A...  500314
5458     7048736                                           ..............G..A...  7048756
5458     14863338                                     ....AC.............GA.A...  14863313
5458     135350                                           .......-.....G....A...  135330
5458     2555149                                                 ...........A...  2555135
5458     490976                                             ..C.............A...  490957
5458     7535238                                            ...............AA..T  7535219
5458     12900461                                         ..................A...  12900482
5458     1217759                                          ..T......T...A....A...  1217780
5458     9101977                              ...A..A.....TG............A.A.A..G  9101944
5458     14676764                                         ................CTA...  14676743
5458     15844250                                         ...G.....T.A....A.A...  15844229
5458     8934138                                                 .....TA....A...  8934152
5458     2371220                                          ..T.............A.A...  2371241
5458     5711931                           ..T........T.G...................A...  5711894
                                                   \                            
                                                   |                            
                                                   G
5458     10192740                                         ..............A..AA...  10192719
5458     13019989                                         .................AA...  13020010
5458     15863585                                           ...A....T.T...A.A...  15863566
5458     9625342                                            ................A...  9625361
5458     4302461                                            ...........G.T.AA..T  4302480
5458     7877796                                            ...............AA...  7877777
5458     15165372                                                        ...A...  15165366
5458     15403085                                           .........A........-.  15403103
5458     7158493                                          ...............G..A...  7158472
5458     5386488                                          ..................-...  5386508
5458     9743710                                           .................A...  9743690
5458     942744                                           ..................A...  942765
5458     1440714                                          ..................A...  1440735
5458     6740737                                           ............G....A...  6740757
5458     9456889                                          ..................A...  9456910
5458     1358851                                         ...................A...  1358873
5458     6443949                                           .................A...  6443969
5458     7305991                                           .................A...  7305971
5458     11781413                                          .................A...  11781393
5458     2515647                                  .....CAG..................A...  2515618
5458     3991068                                          ..................A...  3991047
5458     4487563                                          ..................A...  4487542
5458     5294669                                          ..................A...  5294648
5458     5593485                                          .............C....A...  5593506
5458     5776359                                  ..C..C.G..................A...  5776388
5458     5816056                                  ..C...AG....C.............A...  5816027
5458     8695727                                          ..................A...  8695706
5458     9533304                                          ................A.A...  9533325
5458     15793252                                         ..................A...  15793231
5458     8791608                                          ..................A...  8791629
5458     924463                                            ............G..A.A...  924443
5458     1230557                                          ...........A......A...  1230578
5458     164556                                            .................A...  164536
5458     1649167                                             .........G..T..A...  1649185
5458     8018348                                          ..................A...  8018327
5458     8022087                                          ...............G..A...  8022108
5458     9382337                                          ..................A...  9382358
5458     1573951                                          .................AA...  1573930
5458     2100602                                          .......G..........A...  2100581
5458     4504424                                          .............A....A...  4504445
5458     5837584                                           .................-...  5837603
5458     7149347                                          ......................  7149369
                                                                             \  
                                                                             |  
                                                                             A
5458     7979958                                           .................A...  7979938
5458     8833209                                          ........TT........A...  8833188
5458     650468                                           ..................A...  650447
5458     3133152                                          ..................A...  3133173
5458     4651044                                          ........T.........A...  4651023
5458     5826736                                            ................A...  5826755
5458     6552251                                           .................A..T  6552271
5458     7079868                                          ............C.....A...  7079847
5458     7771012                                          ................A.A...  7771033
5458     13919051                                         ...........T...G..A...  13919030
5458     353259                                            .............A...A..G  353239
5458     833530                                             ...............AA..T  833511
5458     2139457                                           ...........G.....A...  2139437
5458     2420441                                          ............G....AA...  2420420
5458     3204570                                           .................A..G  3204590
5458     7315352                                          ..T......T........A...  7315373
5458     8869476                                          .............G....A...  8869455
5458     15345896                                            ...............A...  15345878
5458     4828043                                ....A.T....C..C..-..........A.T.  4828073
5458     14577645                                         .........T....A...A...  14577624
5458     15108870                                         ..A...............A...  15108891
5458     370589                                             ..........GG..A.A...  370570
5458     1136630                                          ..................A...  1136609
5458     4019087                                          ..T...............A...  4019066
5458     6704665                                          ...........A......A...  6704644
5458     13491027                                            ............G..A...  13491009
5458     11941125                                        ...............A...A.T.  11941147
5458     4729866                                         ............A......A..T  4729888
5458     5740247                                          ..............A...A...  5740268
5458     8210272                                          .............CA...A...  8210293
5458     11194542                                           ..............A.A...  11194523
5458     13941602                                         ...........A..T..AA...  13941581
5458     14066572                                       ...C.......T........A...  14066595
5458     311544                                              .............A.A..G  311526
5458     2509695                                           .................A..T  2509715
5458     5582817                               .....A...C..AG...............A...  5582785
5458     6176758                                                  .......G..A...  6176771
5458     10234057                                           .....C.....---......  10234041
5458     13469547                                         ....C..............-..  13469567
5458     1888600                                             .........G.....A...  1888618
5458     2466670                                           ...............-A...T  2466689
5458     5925568                                          ...............G..A...  5925547
5458     7610547                              ...A..A.T...T.............-...A..T  7610515
5458     7928731                                      .....C.....-......A..AA...  7928755
5458     4279486                                          ..................A...  4279507
5458     5282239                                          .................AA...  5282218
5458     5564994                                          .......G....G.....A...  5564973
5458     1162297                                          ..................A...  1162276
5458     12872097                                          .................A...  12872117
5458     16073925                                           .....C..........A...  16073944
5458     6772679                                          .......G..........A...  6772658
5458     7520745                                          .........T........A...  7520766
5458     10691415                                          .................-...  10691396
5458     1194932                                          ............G.....A...  1194910
                                                                  \             
                                                                  |             
                                                                  T
5458     15229093                                          .......G.........A...  15229073
5458     317337                                   .....TAG.......G..........A...  317366
5458     14037762                                         ..............A...A...  14037783
5458     2254152                                           ......C.T........A...  2254172
5458     14369387                                         ..................A..T  14369366
5458     15588104                                         ..................A...  15588083
5458     15609175                                         .........T............  15609197
                                                                               \
                                                                               |
                                                                               A
5458     3412948                                          ...........A.....AA...  3412969
5458     7966696                                              .......A......-...  7966712
5458     12121688                                 .........C................A...  12121659
5458     162207                                            .......T.........-...  162226
5458     171824                                             ................A...  171805
5458     1484447                              ....C.A.T....C......-...T.....A...  1484479
5458     4705734                                          .........A....A...A...  4705755
5458     7795766                                         ................G..A...  7795788
5458     8050668                                          .............CA...A...  8050647
5458     9237597                                          .........T........A...  9237618
5458     13740940                                         .........TG.......T...  13740919
5458     14015932                                           ................A...  14015951
5458     15564303                                         ..................A...  15564282
5458     2290092                                          ................A.A...  2290071
5458     3861461                                          ....A....T..G.....A...  3861440
5458     6680967                                          ....G...........A.A...  6680988
5458     6856680                                          ........G.........C...  6856659
5458     7842933                                           ..C.....TG.......A...  7842913
5458     8358784                                          ............G.....A...  8358763
5458     9326640                                           ........T.......A-...  9326621
5458     7283611                                          ................A.A...  7283590
5458     7303134                                          .........T........A...  7303113
5458     8133704                                           .............T..AA..A  8133684
5458     12336265                                          ......--.........T...  12336283
5458     12356541                                         ....C......A......A...  12356520
5458     12551246                                         .........A.......AA...  12551267
5458     13651120                                         .................AA..T  13651099
5458     13734750                                         ..A........A......A...  13734729
5458     14861862                                           .......T.......CA...  14861881
5458     14942396                                         ....G...G.........A...  14942375
5458     15870266                                            ..............AA...  15870284
5458     714367                                           ..................A..T  714346
5458     4702150                                    ........T...............C..T  4702179
                                                          \                     
                                                          |                     
                                                         AG
5458     6192060                                           ......G..........-...  6192079
5458     6386070                                           ..G.......AG....AA...  6386050
5458     7351180                                       ....-..........T.....A...  7351203
5458     2705388                                          ...G...G.........A-...  2705408
5458     5963262                                          ................A.-...  5963242
5458     10562883                                         ...........A......-...  10562903
5458     12112004                                         ................T.A...  12111983
5458     3762074                                          .........T........A...  3762095
5458     4153722                                          ..A...............A..A  4153701
5458     5224676                                          .........T........A.T.  5224655
5458     5469081                                          ........G.T..G....A..T  5469102
5458     8422489                                          .......G.TG.......A...  8422510
5458     9025538                                          .......C....T.....A...  9025559
5458     14394573                                         ....AG..........A.A...  14394594
5458     15928089                                         ..........TC......A...  15928110
5458     137727                                           ..................A...  137706
5458     863785                                    ....T.T....C.C...G.......-...  863757
                                                             \                  
                                                             |                  
                                                             C
5458     2678350                                              ..............AC..  2678367
5458     6742450                                            ..................TA  6742431
5458     8342061                                         ...............A.A.A...  8342083
5458     10916864                                         ...........T......A...  10916843
5458     776168                               ...A....T....C............A.A--...  776199
5458     1576704                                          ...C.....T...A....A...  1576683
5458     2041514                                          ...........A..A..A-...  2041494
5458     3553512                                          ......C.........AAA...  3553533
5458     5445918                                          ................A.-..T  5445898
5458     10656421                                         ...G............A.A...  10656442
5458     15772088                                         ..............A...A.C.  15772067
5458     937601                                         .....G.C......T.....A..T  937578
5458     2917534                                            ..........G.....A...  2917515
5458     7222768                                           .......C.....A..AA...  7222788
5458     12456340                                         .......G........A.A...  12456316
                                                                              \ 
                                                                              | 
                                                                            GAA
5458     13741489                                         ..T......T..C...T.A...  13741511
                                                                        \       
                                                                        |       
                                                                        T
5458     149417                                             ................C...  149398
5458     257240                                              .....G.......A.-...  257223
5458     2205988                                       ....C..............A.A...  2205964
5458     8267966                                          ....C.....CA...-..T...  8267986
5458     11444256                                             ..................  11444239
5458     14933436                                             .....T.A......A...  14933453
5458     8550321                                          ..G.....TTG.......A...  8550300
5458     8579418                                                       .....A...  8579410
5458     9511402                                          .......G...T......A..T  9511423
5458     862288                                           ..................-...  862308
5458     2137623                                    ....G..-................A...  2137649
5458     9824266                                          ................A.-...  9824286
5458     12751422                             ...A..A.T...TC................A...  12751389
5458     13366886                                 ..C..C.G..................A.G.  13366915
5458     15741264                                          .................A...  15741284
5458     9613929                                          ...G..............A...  9613950
5458     484493                                           ................A.A...  484471
                                                                  \             
                                                                  |             
                                                                  T
5458     1018858                                       ...................A.A...  1018883
                                                                  \             
                                                                  |             
                                                                  T
5458     7905601                                          ..................A.G.  7905580
5458     9306915                                          ..................A...  9306894
5458     6315919                                          ........G.........A...  6315898
5458     6317509                                          .......G..........A...  6317530
5458     7556730                                          .........T........A...  7556709
5458     589852                                               ..............A...  589835
5458     3306636                                           ...............AAA...  3306616
5458     421119                                           .................TA...  421140
5458     3129284                                          ..................A...  3129305
5458     5388748                                          ..................A..G  5388727
5458     14232400                                     ..C..............A....A...  14232375
5458     8982624                                          .......G..........A...  8982603
5458     1190947                                           ......G..........A...  1190967
5458     6866178                                          ...............T.AA...  6866157
5458     936992                                          .....C........C....A...  936970
5458     2240492                                          .......A..........A...  2240513
5458     2577627                              ......A.T...TC..........T.....A.T.  2577594
5458     9639406                                          .......G..........A...  9639385
5458     880910                            ..T......A.T....CT...............A...  880874
5458     2627460                                          ..............A...A...  2627439
5458     7741857                                       ..............T....A.A...  7741833
5458     15070328                              ..A..A.T...........T........CA...  15070295
                                                                    \           
                                                                    |           
                                                                    C
5458     15724628                                      ...T........T..G.....A...  15724652
5458     12874163                                         ......C..T.T......A...  12874184
5458     13522083                                         .....C...T........-...  13522103
5458     367959                                        ...........T.........A...  367983
5458     2247539                                  ..A....T.C................A...  2247568
5458     3432160                                       ....C.T.......A..T.......  3432184
5458     14168047                             ...A..A......C...........GA...A...  14168014
5458     1388184                                               ....G........AG..  1388200
5458     6828398                                                    ....A...A...  6828409
5458     12461932                                          ....C............A...  12461912
5458     12600805                                         ..................A...  12600826
5458     12840216                                         ...........C......A...  12840237
5458     13272716                                         ...........A......A...  13272695
5458     8066631                                          .................TA...  8066610
5458     1297105                                        ..............G...A.A...  1297082
5458     2252798                                      ........G..-..........T..A  2252822
5458     11400184                                         ..................A...  11400205
5458     6269353                                          ...........A.G....A..T  6269374
5458     12933372                                         ..............C...A...  12933393
5458     4964453                              ...A..G.T..T.C.........A......A...  4964420
5458     2818449                                          ........T..A....A.A...  2818427
                                                                   \            
                                                                   |            
                                                                   G
5458     181436                                 ......TG..G.................A...  181405
5458     6554279                                           ........T.......AA...  6554259
5458     15127224                             .....CA.T.C..C.......T-.......A..T  15127256
5458     8943050                                          ..................A...  8943028
                                                                  \             
                                                                  |             
                                                                  T
5458     12589310                                           ......C..AC.....A...  12589329
5458     13634785                                         ..................A...  13634763
                                                                  \             
                                                                  |             
                                                                  T
5458     7200499                                          ..................A...  7200478
5458     3474693                                          .......C..........A...  3474714
5458     169829                                          ..C.............T..A...  169851
5458     418942                                           ...C..............A...  418963
5458     259643                                           ................A.A.T.  259622
5458     12592760                             ...A..G.T...TC.........TT.....A...  12592727
5458     7981442                                       ....C................A...  7981466
5458     2918221                                         ............AG.A...A...  2918199
5458     2930790                                          ...............G..A...  2930811
5458     5780362                                          .................AA...  5780383
5458     12842293                                       ...........T.....GA.A...  12842316
5458     1578461                                         .........GT........A...  1578483
5458     2261420                                           ....C............A...  2261400
5458     2284244                                     ......C................A...  2284218
5458     4076995                                    ..T.....T...............A...  4077022
5458     11310944                                         .........A.......TA...  11310923
5458     497422                                             ...C...G.....T..A.C.  497403
5458     2557790                                         ...............AGA.A...  2557768
5458     2579754                                                      .....AC..G  2579763
5458     10192905                                         ...........A......A...  10192926
5458     9017027                                          ...........C..A...A...  9017048
5458     14450629                                        ...T.C.C..............T  14450651
5458     13977724                             ......G.T.......C...G.........A...  13977691
5458     730999                                   .....CAG..................A..A  731028
5458     15926082                                         ..............A...A...  15926061
5458     5420418                                          ..................A...  5420397
5458     3462060                                           ...........G.....A...  3462080
5458     13795308                                         ..................A...  13795329
5458     4822322                                          .............AA...A...  4822301
5458     7082436                                          ................A.A...  7082415
5458     12170324                                     ...G.........A.....G..A...  12170349
5458     15936384                          ..T......G.T.................A...A...  15936420
5458     166337                                            .................A...  166317
5458     9944932                                         ..C................A...  9944956
                                                                            \   
                                                                            |   
                                                                           AA
5458     1230040                                       ....C...............AA...  1230016
5458     3742449                                       ....C................A...  3742425
5458     4062280                                          ..................A..T  4062301
5458     15772928                                      ....C......G.......AAAC..  15772952
5458     1455939                                       ....C....C..T....A...A...  1455963
5458     4712107                                          ..A........A..........  4712128
5458     5000476                                       ...T.......T...T...A.T...  5000500
5458     8221160                                           ...............A.A...  8221140
5458     9955902                              ...A..A.T..T.C...A........A...A...  9955869
5458     14160361                             ......A.T................GA...A..T  14160394
5458     6435763                                          ..................A...  6435784
5458     15053729                                        ..C................A...  15053751
5458     3028467                                          .........T......T.A...  3028488
5458     988256                                            ....G............A...  988276
5458     1036739                                           .................A...  1036759
5458     6797479                                          ..............A.A.A...  6797458
5458     9075158                                       ...............G.....A..T  9075134
5458     9335179                                         ..C................A...  9335201
5458     3162167                                          ....C.G.........AAA...  3162188
5458     5682653                                          .....A...........AA...  5682632
5458     1094406                                              ..............A...  1094389
5458     6130557                                          ..................A...  6130536
5458     6638146                             .....C.G.T....CT......T.......AA..-  6638179
5458     8302747                         ......-....---..G.C................A...  8302781
5458     3452613                                          ....C.............A...  3452592
5458     9970811                                         .......A...........A..T  9970833
5458     15886218                                      .....................A...  15886242
5458     534291                                       ..G..C....G..AG...T...A...  534266
5458     10417759                                             ..............A...  10417776
5458     14027389                                   ....-...................A...  14027415
5458     253188                            ..T.....CA.T...TC................A...  253152
5458     3921536                                          .........T......A.A...  3921557
5458     12686831                                         ..A.......G.......AG..  12686810
5458     14068740                                         .........T........A...  14068719
5458     4999458                                       ....AT.............A.A...  4999434
5458     13009489                                        .............G.....-...  13009510
5458     938041                                            .................A..T  938061
5458     2552511                                          ...........A......A..T  2552533
                                                                  \             
                                                                  |             
                                                                  T
5458     2706800                                           .......G..AG.....A...  2706820
5458     6564741                                             ...............A...  6564723
5458     5373718                                           .....GC.T........A...  5373738
5458     2790700                                       .................T...A...  2790676
5458     3711102                                          ...........A....AAA..T  3711123
5458     5326089                              ...A....T....C................A..T  5326056
5458     5732103                                            ......G.........A...  5732122
5458     6114072                                            ..........T.....A..T  6114092
                                                                     \          
                                                                     |          
                                                                     A
5458     7803078                                            .....C..........A...  7803097
5458     2324911                                        ...C.....A....T..GA.AG..  2324934
5458     3953427                               ..A..G.T....-..........T....AA..T  3953458
5458     6939873                                          ..............AG..A...  6939852
5458     14466119                                             ...A......A...A...  14466136
5458     15657005                                        ........G......A...A...  15656983
5458     2334201                                         .........T........AA...  2334178
                                                                    \           
                                                                    |           
                                                                    C
5458     3940425                                            ..C............AA..T  3940406
5458     11992138                                      ....C...........G....A.C.  11992114
5458     15454279                             ...A..A.T....CT..C.....A..TT..A...  15454312
5458     309064                                             .............-..A...  309046
5458     15112724                                       ....................A...  15112701
5458     1311227                                        ....-......T........A...  1311249
5458     2577080                              ...A..A.T..T.C................A...  2577047
5458     9463156                                       ....C......G...T.....A..T  9463180
5458     3678695                           ..T...A..A.T....C.........C.-.......A  3678731
                                                               \                
                                                               |                
                                                               G
5458     7875819                              ...A..A.T....C.....A..........A...  7875852
5458     937196                                          ............T..A...A.GT  937174
5458     2846563                                          .........T......A.A...  2846584
5458     257479                                               ............A.A...  257462
5458     9516111                                            ................A...  9516092
5458     13619676                                                ..T........A...  13619690
5458     6488376                             ..G....A.T.C..C..............A.A..T  6488342
5458     14868231                                       ...C.G.....T...G.-..A...  14868209
5458     9367687                               .....A...C.............T.....A...  9367719
5458     15086435                          ..T...A..A.T....C..........T.....C...  15086399
5458     16066170                                      .....-...............A...  16066193
5458     9340210                              ...A..A.T....C................A...  9340243
5458     2634995                              ...A..A.T....C................A...  2634962
5458     2597352                           ..T.....CA.T...TC..............-....A  2597317
5458     14362307                          ..T...A..A.T....C......G.........A...  14362343
5458     4007240                           ..T...A..A.T..............AT.....A...  4007204
5458     5189887                                            ................A...  5189868
5458     15736532                                       ...C..........T.....A..A  15736509
5458     6846900                                          .....A............A...  6846921
5458     12558756                                       ................A.A.....  12558733
5458     12987105                             ......A.TG...C.......T..T..G..A..T  12987072
5458     14264383                                           ................A...  14264364
5458     9159385                                         ..C..............CAA...  9159407
5458     6850040                              ...A..A.T....C................A...  6850007
5458     15675996                              ..A..A.T....C......GTG.......A...  15676028
5458     2211446                                           .................A...  2211466
5458     5090188                                           .................A...  5090208
5458     13495759                               ....A.T.................A..AA.C.  13495728
5458     16030805                                           ................A...  16030824
5458     12878497                             ...A....TG.T.C.........AT.....A...  12878464
5458     15061634                               ....A.T..............AT...-.A...  15061604
5458     16001368                                      ..T..............T...A...  16001392
5458     815661                                                ......TT.....A...  815677
5458     3777157                                          ...G.C............A...  3777136
5458     3854744                                             .....GT.......AA...  3854726
5458     8251190                                        ....................A..A  8251213
5458     9721321                               ...A.G.G...T.................A...  9721288
                                                             \                  
                                                             |                  
                                                             T
5458     15774165                                         ........GT......A.A...  15774186
5458     13324003                                 ....A....C................A.G.  13323974
5458     8931077                              ...A..A.T..T.C............A..TA...  8931044
5458     7041397                                         ..C................-...  7041418
5458     6338187                              ...A..A.T.C.....C...........A.A...  6338154
5458     6739519                                         ...................A...  6739541
5458     8561214                                       ....C.........A..A...-...  8561191
5458     9328503                                            ..............A.-...  9328485
5458     13017502                                       ....A...............A...  13017479
5458     15587585                                           .....A..........-...  15587603
5458     7527482                              ...A..A.T...........C.T.....T.A...  7527449
5458     10900670                                         ..................A...  10900691
5458     15271343                             ...T..A.T.C...T....C....T..G..A...  15271376
5458     4921619                                            ................A...  4921638
5458     9992938                                          ..................A...  9992959
5458     15915922                                ...A.T....C................A...  15915952
5458     1057328                                        ...C.....CG.........-...  1057350
5458     11237678                                         ............G.....-...  11237698
5458     14837855                                       ...C................-..T  14837877
5458     3498993                                  .....CAG..T...............A...  3499022
5458     5704067                               ......GAG...C.......T..T...A.-...  5704098
5458     371306                                                              ...  371308
5458     5586320                                 ..A..T..T..................A.T.  5586350
5458     7003749                                      ..C..C....................  7003724
5458     15662375                                             ............A.-...  15662391
5458     6440312                              ...A..A.....T.T...............A...  6440345
5458     1819488                              ...A..A.T....C......G..T...G..A...  1819521
5458     6114946                              ......A.TG.T.C................A...  6114913
5458     6249460                                          ...G..............A...  6249439
5458     1137452                                .......C.G..................A...  1137483
5458     15681306                                       ..................-A....  15681284
5458     3961541                                           ..............GA.A...  3961561
5458     9816273                                        ..................A.A...  9816250
5458     14835671                                   .................A.....AA...  14835700
                                                           \                    
                                                           |                    
                                                          CC
5458     15165227                                    ......C..............AAA...  15165201
5458     5450641                                           .................A...  5450661
5458     5119049                                  .....CAG..................A...  5119020
5458     862601                                           ............T.....A...  862622
5458     3101644                              ...A.A..T....CT..........A....A...  3101677
5458     7743036                                          ..T...............A..T  7743057
5458     5139796                                       ....C.........TT.....A...  5139820
5458     8402031                               ..T..A.T....C...C........A...A...  8401999
5458     388301                                         ...C.......T.T......-...  388279
5458     2420710                                             ...........A...A...  2420692
5458     5929810                                       ....C.G.......A....AA-...  5929833
5458     8979967                               ..C..G.T....C..C....TG.T.....A...  8979935
5458     9370250                               ..A..A.T...A.........G..A...TA...  9370218
5458     14714511                                         ..................A...  14714532
5458     1248322                                             ...............A...  1248340
5458     5697080                              ...A..A.T....C.G...G...A......A...  5697047
5458     7907121                                           ...C.............A...  7907141
5458     2968678                               ..A..A.T....C..........T.....A...  2968646
5458     2547882                           ..T...A..A....A....CA...T........A..T  2547918
5458     12391650                                          .................A...  12391630
5458     2703258                                          .........A........A..-  2703278
5458     3071072                                  .....CAG.......G..........A...  3071101
5458     1181850                                              .......A......A...  1181867
5458     11766381                                         ........G.....A...AG..  11766402
5458     1610347                                           ...............A.A...  1610327
5458     4030222                                  .....CAG..................A..T  4030251
5458     10658582                                          .....C.....C.....A...  10658562
5458     9188189                                           .................A...  9188169
5458     8561732                              ...A..G.T..G.....C.....A...G..A...  8561699
5458     8564265                                ....A.TT...C..........T.....A...  8564234
5458     9950472                              ...A..A.A...TC.C.....T.......AA.T.  9950439
5458     1077104                              ...A..A.T.....................A...  1077071
5458     1164047                                                               .  1164047
5458     2721167                               ..A..A.T....C...................T  2721135
5458     13926029                                         .......-..........-...  13926048
5458     2462101                                        ........A..T..T.....A...  2462124
5458     3506941                                          ..................A...  3506962
5458     6868063                                  ..A....G..................A...  6868093
                                                                            \   
                                                                            |   
                                                                            T
5458     13128951                                 .....TGG..G........A..A...A...  13128922
5458     14038859                                           ............A...C...  14038840
5458     1808809                                  .....CAG..T....G..........A.C.  1808838
5458     7652140                                      ..G..........T........A...  7652165
5458     9781422                               ......A.T.....C.....T........A...  9781389
                                                      \                         
                                                      |                         
                                                      A
5458     14112314                                 ..C..C.G.........T........A...  14112285
5458     15948707                                        .....C.................  15948685
5458     7396774                                  ..A..............T..C.C...A...  7396803
5458     2249446                                         ...............A...A...  2249424
5458     2759040                                  .....TAG.......C.T....A...A...  2759011
5458     7251348                                            ................A...  7251329
5458     6999655                                  .....CAG...T...G........A.A..G  6999626
5458     12120696                                 .....TAG.........T......T.A...  12120667
5458     12337073                                         .........T............  12337052
5458     5087071                                           ........TGA..A...A...  5087051
5458     5858211                              ...A..A.T....AT..A............A..A  5858244
5458     10580204                                 ..A......A.............G..A...  10580233
5458     11750361                                           .....A.T........AT..  11750342
5458     5028294                                          ..T.............A.A..A  5028315
5458     12049744                                 .....CAG..T........A.G...AA...  12049715
5458     14773929                                      ....C......G.........A.T.  14773953
5458     3536366                                           ...C.............A..T  3536387
                                                                            \   
                                                                            |   
                                                                            T
5458     12649712                                 .....TAG.........T........AT.T  12649683
5458     14209847                                        ..............G...AATG.  14209869
5458     15617278                                       ...C................A...  15617301
5458     13629239                                              .........A...A...  13629223
5458     5669286                                  ..C..C.G..................A...  5669257
5458     5822960                                          ...........A....A.A.T.  5822981
5458     2723793                                  .....TAG......C...........A...  2723764
5458     5021238                                  .....CAG..................A...  5021267
5458     5246189                                  .....CAG................A.A...  5246160
5458     9880692                                  ..C..T.G...............T..A...  9880663
5458     12748784                                 .....CAA.............A....A...  12748813
5458     14022660                                 .....TAG..................A...  14022689
5458     14114606                                 .....CAG..................A...  14114577
5458     11950077                                 ..C...AG...........T......A...  11950106
5458     479718                                   .....CGG............G.....A...  479747
5458     3586566                                          ..................A...  3586545
5458     2123539                               ..A..A.T......T.....T......A.A...  2123507
5458     3917031                                  .....CAA..............A...A...  3917060
5458     4128599                              ...A..A.T.....T....GT-........A..T  4128567
5458     7134381                                  ..C..C.G..............A...A...  7134352
5458     8055996                                  .....CAG...............GA.A...  8055967
5458     263276                                           ...........A......A...  263297
5458     6056783                                  .....TAG............T.....A...  6056812
5458     7016001                                  .....CAG..............AG..A...  7015972
5458     11294671                                           .....C..........A.C.  11294691
                                                                               \
                                                                               |
                                                                               T
5458     1570344                                   ........C................A.G.  1570316
5458     4058726                                           ......C..........A..T  4058706
5458     6359458                                  ..C...GG..T...............A...  6359487
5458     10324096                                 .....CAG............G...A.A...  10324125
5458     10337421                                         ..........T...A...A...  10337400
5458     15458469                                 .....CAG............C.....A...  15458440
5458     1550179                                              ..............A...  1550162
5458     8863536                                  .....CAG............T.....A...  8863507
5458     12954541                                        ..C...C...T........A...  12954563
5458     15948287                              ..A..A.T....CT.........G.....A...  15948319
5458     676199                                        ...A.T.............A.A...  676175
5458     740120                                           ..................A...  740142
                                                               \                
                                                               |                
                                                               G
5458     9840960                                          ..................A...  9840939
5458     6102890                                              .....T........A...  6102907
5458     15777167                                      ....C................A...  15777191
5458     2325350                                          .......G..........A...  2325329
5458     10633709                                         ..............A...-..T  10633689
5458     12734458                                         .........A........A...  12734479
5458     11178546                                         ..T......A......A.A...  11178567
5458     3847836                                          ...........C......A...  3847857
5458     5860258                              ...A..A.T....C..G....G........A...  5860291
5458     202227                                           .......G.T........A...  202206
5458     12985307                                         .......A........A.A...  12985328
5458     3314173                                          ........T.........A...  3314152
5458     2332453                                         ..C....G....AT...A.A...  2332431
5458     2595649                              ...A..A.T....C................A...  2595616
5458     3604296                                          ........G..AG.....A.T.  3604275
5458     6445456                                     ....T.C................AG..  6445430
5458     8605385                                  .....T..T.................A...  8605356
5458     8915433                                  ..G.......................A...  8915404
5458     8262427                                       ....C...........AA...A...  8262403
5458     9296603                              ...A..A.T.....................A...  9296570
5458     711377                               ...A..A......C..........T....AA...  711344
5458     14539483                                          .......G.........A...  14539503
5458     5412155                                           ..........A......A...  5412135
5458     14164481                                          ..........A..A...A...  14164461
5458     3039383                                       ....C..............A.A...  3039407
5458     12060364                                          ......C.......GA.A...  12060384
5458     14723763                             ......A.TC...CTG...........G..A...  14723796
5458     5258503                                            .......G....A..A...T  5258522
5458     7578064                                           ..........A..A..A-...  7578045
5458     15024681                                 ....T..T.C..........T.....ACT.  15024652
5458     4470801                                     .....GC................A...  4470775
5458     8252554                                          ..................A...  8252533
5458     10697879                                         ..................A...  10697900
5458     14599266                                 ..A....T.C..AC...G........-...  14599294
5458     15390926                                       ....................A...  15390949
5458     7028124                                        ..A.............T...A...  7028101
5458     7415509                                           ..........A......-...  7415490
5458     8418871                                           .......GG........A...  8418891
5458     12932316                                           .......G........A...  12932297
5458     10665632                                         ..A...............A...  10665653
5458     7073930                                  ...C..G..-.......T........A...  7073958
5458     7182265                                          ..................A..A  7182286
5458     7843873                                          ..................A..T  7843894
5458     14004610                             ...A..A.T....C................A...  14004643
5458     3500363                                           .................A..G  3500343
5458     3356304                              ...A..A.T....C...........G....A...  3356271
5458     4856542                                            ..............A.A...  4856561
5458     4580769                                       ...................A.A...  4580744
                                                            \                   
                                                            |                   
                                                            T
5458     11443162                                          ...C..........GA....G  11443141
                                                                              \ 
                                                                              | 
                                                                              G
5458     5373933                                           ..................G..  5373913
5458     5775133                                              ..............A..T  5775150
5458     12050666                              ..A..G.T..T.C.......T......CAA...  12050698
5458     498534                                           ..G.........C.....A...  498513
5458     6018264                               ..C....T...........T....G....A...  6018232
5458     5392765                                       ....C................A...  5392741
5458     3115092                                           ....G...........AA...  3115112
5458     6555695                                          .....C............A...  6555716
5458     7317218                                          ...............T..A...  7317197
5458     9931493                                            ................A...  9931512
5458     10557433                                            .........G.....A...  10557451
5458     14666978                                      ...T..............G..A...  14666954
5458     5773306                                          ...T.....T........A...  5773285
5458     2969137                                          ................A.A...  2969116
5458     14519961                                      .....................A...  14519937
5458     13963594                             ...A..A.T....C..........G....AA...  13963561
5458     3760221                                       ....C.......T.A....A.A...  3760196
                                                                  \             
                                                                  |             
                                                                  C
5458     4784383                                             ......G........A...  4784401
5458     14236489                                     ......T.............A.A...  14236464
5458     509882                                             ..C.....G.......A...  509901
5458     3848814                                              ....G.........A...  3848797
5458     10845133                                           .....G...T......A...  10845152
5458     15469497                             ...A..A.T.....................A...  15469461
                                                                       \        
                                                                       |        
                                                                     AGA
5458     15977645                                          ........T.A......A...  15977625
5458     712935                                           ............C.....CG..  712914
5458     956391                               ...A..A.T...TC.......T..G.....A...  956358
5458     6165613                                        .........G.A.--.....A...  6165592
5458     12904052                                 .........CTG....T..C....A.A...  12904081
5458     3089367                                    ..A....C................A...  3089340
5458     4035432                                          ..................AC.G  4035411
5458     14364514                              ..T.....CAG..................A.G.  14364546
5458     5473330                                          ................A.A...  5473351
5458     12888805                                          .............AT......  12888785
5458     2525895                                          ...G..............A...  2525916
5458     7783336                                          ..................A...  7783315
5458     11174364                                   ....-...................A...  11174390
5458     14938111                                      ....C................A...  14938135
5458     9814101                               ..A..A.T...T......C.........AA...  9814069
5458     1353559                                       ..............AT.A...A...  1353583
5458     1899710                                       ...T....G.........G..A...  1899734
5458     7012627                                 ....G.CA...A.............A.A...  7012657
5458     12466182                                      ...T.................A..G  12466158
5458     12533064                                         ..T...............A...  12533043
5458     4912007                                  .....CAA..............A...A...  4911978
5458     3087975                                           ........A..T.....A...  3087955
5458     7710345                                             .....G....G....A...  7710327
5458     16049887                                          .................A...  16049907
5458     7521830                                       ............GGA.A....A...  7521854
5458     9758474                                       ....C.........A.....AA...  9758498
5458     10775623                                          ...............T.T...  10775603
5458     14025502                                       ....T...............A...  14025525
5458     16033491                                       ....GT.........CA...A...  16033468
5458     819731                                           ..................A...  819752
5458     6528703                                           ........TG...........  6528683
5458     418246                                           ..................A...  418267
5458     1304230                                          ................A.A...  1304209
5458     4440353                                          ..................A...  4440332
5458     9329495                                          .............G....A...  9329474
5458     12846918                                         ..............A.A.A...  12846939
5458     15244776                                         ............G.....A...  15244797
5458     1658071                                          ..............A...C...  1658092
5458     8518405                                            ..........TCA...A...  8518386
5458     911554                                           ..................C...  911575
5458     6507308                                          ..............A...A...  6507329
5458     15177464                                      ....C................A...  15177440
5458     838413                                           ..................A...  838434
5458     4176287                                          ..................A...  4176308
5458     5729582                                          ..................A...  5729561
5458     7003143                                          ................A.A...  7003164
5458     8831609                                          ..................A...  8831630
5458     10278104                                         ..................A..T  10278083
5458     10433687                                         ..............A...A...  10433708
5458     12069442                                         ..A...............A...  12069463
5458     2189222                                          ..................A...  2189201
5458     8229365                                          ......................  8229343
                                                                  \             
                                                                  |             
                                                                  T
5458     9050593                                          ..................A...  9050614
5458     14257008                                         .................AA...  14256987
5458     15484345                                         ..T......G........A...  15484366
5458     253377                                           ..................A...  253356
5458     1065261                                          ...........A......A...  1065240
5458     2845122                                          ..................A...  2845101
5458     3734902                                          ..................A.TT  3734923
5458     5040671                                          ................A.A.G.  5040650
5458     5487359                                          ................A.A...  5487380
5458     8654650                                            ...............AA...  8654631
5458     12307194                                         ..................A...  12307215
5458     12489644                                         ..T....GG.........A...  12489623
5458     12552541                                         ..................A...  12552520
5458     12759294                                         ..................A...  12759273
5458     14145435                                         ..................A...  14145456
5458     4100317                                             ...............A...  4100299
5458     8765245                                           ..........A......A...  8765265
5458     1732572                          .......A..A.T...T...C...........A.A...  1732610
                                               \                                
                                               |                                
                                               A
5458     3575716                                          ..................A...  3575693
                                                                              \ 
                                                                              | 
                                                                             AC
5458     4701434                                       ..T..................A..T  4701458
5458     1283237                                          .......G.........AA...  1283258
5458     4493744                                                       .....A...  4493752
5458     5249441                                          ..................A...  5249420
5458     5996450                                          ...........A......A..T  5996471
5458     6268349                                          ..................A...  6268328
5458     8928210                                          ..................A...  8928231
5458     11874519                                         ..............A...A..G  11874540
5458     12788480                                        .........T.........A...  12788458
5458     14010120                                         ..................A...  14010099
5458     15297956                                         ..............A...A...  15297935
5458     16114476                                        ...........TA......A...  16114454
5458     16142506                                         ..G...........T.A.CCC.  16142527
5458     1385414                                            ............T...A...  1385433
5458     4820365                                          ..................A...  4820344
5458     5665390                                       ...T..............G..A...  5665414
5458     3160637                                           ..............T..A...  3160617
5458     4876988                                          ...C.......T......-...  4877008
5458     5731549                                          ..................A...  5731528
5458     6762628                                          ..G...........A...A...  6762607
5458     12821442                                         ...........T......A...  12821463
5458     8354195                                          ..................A...  8354216
5458     9068326                              ......A.T....C..............A.A...  9068293
5458     11247778                                         ..................A...  11247757
5458     11503866                                         .....C................  11503887
5458     15498040                                          .................A...  15498060
5458     10378448                                         ........C.........A...  10378469
5458     13026922                                         .........T........A...  13026943
5458     2936616                                          ........C.........A...  2936637
5458     3217686                                          ................AAA...  3217665
5458     10289688                                         ........G.........A...  10289709
5458     710828                                           .........T........A...  710807
5458     2094801                                          .......G.....C....A...  2094822
5458     3480145                                          ..........G.......A...  3480124
5458     3753103                                          .............A...AA...  3753124
5458     8461887                                          .......G..........A...  8461866
5458     9336110                                          .......GG.........A...  9336131
5458     15622853                                         ...............G..A...  15622874
5458     4126231                                         ...................A...  4126209
5458     14960752                                          .................A...  14960732
5458     2163604                                         ..A......C.........A...  2163582
5458     10365518                                         ...G.........A........  10365539
5458     15129249                                         ...........AG.....A...  15129228
5458     2744044                                          .......G..........A...  2744023
5458     2945640                                          .....C.G..........A...  2945661
5458     4097265                                          ..........G.....A.A.TT  4097244
5458     5139186                                          ......C...........A...  5139207
5458     7227449                                          ..T...........A...A...  7227428
5458     7736761                                          .................AA...  7736782
5458     8003791                                          ..........G.......A...  8003812
5458     9012230                                          ..........C.......A...  9012251
5458     12579988                                         .......G...A......A...  12579967
5458     15030581                                         ...G.........CA...A...  15030560
5458     175919                                           ...........T..A...A..T  175898
5458     2167908                                         .............C.....A...  2167886
5458     2563816                                           ...C.............A...  2563796
5458     2701581                                          .......G..........A...  2701602
5458     6174975                                         ............A.G....A...  6174997
5458     6378844                                   ....C.T............C.....A...  6378872
5458     8993086                                          .......G........A.A...  8993065
5458     76989                                            ..A..C............A..G  76968
5458     686924                                           .........T....A...A...  686945
5458     2472597                                          ...........A...TA.A...  2472576
5458     2502567                                          ......C...........A..T  2502588
5458     3972901                                          .........T.A......A...  3972922
5458     9004642                                          .......G....G.....A...  9004663
5458     9053911                                          .........T........A...  9053890
5458     9062143                                          ........T.........A...  9062164
5458     10091137                                         ........G.........A...  10091158
5458     10961313                                         ...G.........A........  10961334
5458     12488123                                         .........T........A...  12488144
5458     12881109                                         .......C....G....AA...  12881130
5458     278973                                          ...T........A..A...A...  278995
5458     2353771                                          ..........T.......A...  2353750
5458     3812568                                           ..C..............A...  3812588
5458     5408227                                          ..T...............A...  5408206
5458     6252920                                            ..........TG....A..T  6252901
5458     8919158                                            ...........AA...A...  8919177
5458     10542589                                         .........T.....G..A...  10542568
5458     11125557                                         .........T........A..A  11125578
5458     3731278                                          ..T........A....A.A...  3731257
5458     7991166                                          ..................A...  7991187
5458     8728417                                        ...C..............-.....  8728439
5458     14596947                                         .......C....C.....A...  14596968
5458     200010                                           ..T..C...T........A...  199989
5458     955391                                             ..............A...G.  955369
                                                                        \       
                                                                        |       
                                                                      GAA
5458     2190835                                       ....C..........T...A.A...  2190811
5458     2348573                                          ........G.........A...  2348552
5458     2851425                                          ...T....T.....A...A...  2851404
5458     3897999                                          ...G........T...A.A...  3897978
5458     4495228                                          ...C....C..T......A...  4495207
5458     4792158                                       ..T..G.........G.....A..G  4792134
5458     5890216                                          ..T......T........A.G.  5890237
5458     6312450                                          .........T.A......A...  6312429
5458     7878333                                          .....A.........G..A...  7878354
5458     8348761                                          .......A...A....A.A..T  8348782
5458     9098410                                          ....C......A......A...  9098431
5458     9339179                                          ...........C.CA...A...  9339158
5458     10144003                                           ............A..AA...  10143984
5458     10166525                                         ...C..............A...  10166546
5458     11837958                                         .........T....AT..A...  11837937
5458     12131772                                         ..........CA......A...  12131793
5458     12974627                                         .........T...A..A.A...  12974648
5458     15961584                                         .......A......A.A.A...  15961563
5458     16013286                                         .........T........A..T  16013307
5458     275944                                        ....C................A...  275968
5458     2539568                                          ..................A...  2539589
5458     6555047                                            ............C...A...  6555066
5458     7184446                                        ...........T........A.T.  7184423
5458     308270                                           .......G..G..G....A..T  308249
5458     1838527                                          .......G..........A...  1838506
5458     1876114                                          ........T........AA..T  1876093
5458     2948468                                          ......C...........A...  2948447
5458     3778339                                          .........T........A...  3778318
5458     4470399                                          ....C......AG.....A...  4470420
5458     12624084                                         ..T......T......A.A...  12624105
5458     12636038                                         .........T......AA....  12636017
5458     15285909                                         ...G..........A...A..T  15285888
5458     987688                                           ....C....T.....G..A...  987667
5458     6264805                                       ...T.A......T...A-...A...  6264782
5458     10574222                                          ...C...........A.A...  10574242
5458     12139473                                           .....C.......T..A...  12139492
5458     12959795                             ...A..A.....TC................A...  12959828
5458     2615122                                           .................A...  2615142
5458     801596                                           ..................A...  801575
5458     1203562                                          ..................A...  1203583
5458     5478009                                          ..................A...  5478030
5458     5539224                                          ......................  5539245
5458     8715803                                          ................A.A...  8715782
5458     12321650                                         ..................A...  12321671
5458     15365211                                         ..................A...  15365232
5458     685855                                           ..................A...  685876
5458     1867339                                          ..................A...  1867318
5458     2491477                                          ..................A...  2491456
5458     3498650                                          ..................A...  3498629
5458     5188244                                          ..................A...  5188223
5458     5704338                                          ..................A...  5704317
5458     758916                                           ..................A...  758895
5458     3768015                                          ..................A...  3768036
5458     5395032                                          ..................A...  5395011
5458     6086362                                          ..................A...  6086383
5458     6360872                                          ............G.....A...  6360893
5458     7343244                                          ..................A...  7343265
5458     8398462                                          ..................A...  8398441
5458     8656545                                          ..................A...  8656524
5458     9336004                                          ..................A...  9336025
5458     9692067                                          ..................A...  9692046
5458     11295641                                         ..................A...  11295620
5458     14860115                                         ..................A...  14860136
5458     3369938                                          ..T...............A...  3369917
5458     9009147                                   ....C.T..................A...  9009119
5458     518107                                           ..G...............A...  518086
5458     585907                                           ..................A..A  585928
5458     2647628                                          ..T...............A...  2647607
5458     3117220                                          ................AA....  3117199
5458     3733660                                          ................T.A...  3733681
5458     5163435                                          ..T...............A...  5163456
5458     5389851                                          ..................A...  5389872
5458     5509634                                          ..................A...  5509655
5458     6227556                                          ................A.....  6227577
5458     6261988                                          ..................A...  6262009
5458     6903640                                          ..................A...  6903619
5458     7191086                                          ....C.............A...  7191107
5458     7966376                                          ..................A...  7966355
5458     8950503                                          ....A.............A...  8950524
5458     12099785                                         ......................  12099764
5458     12288506                                         .................AA...  12288527
5458     12549127                                         ..................A...  12549148
5458     12733687                                         ..................A...  12733666
5458     12937529                                         ..................A...  12937508
5458     13655268                                         ..................A...  13655289
5458     14065578                                         ..T...............A...  14065599
5458     14319256                                         ..................A...  14319235
5458     15382233                                         ..................A...  15382212
5458     15799038                                         ..................A...  15799017
5458     15902540                                         ......G...........A...  15902561
5458     6609387                                         ............C......A..T  6609409
5458     14835948                                          ........T........A...  14835928
5458     1206217                                          ..................A...  1206238
5458     3440543                                          ..................A...  3440564
5458     5234159                                          .....................A  5234180
5458     7804433                                          .................TA..T  7804412
5458     8947551                                          ..................A...  8947572
5458     11147792                                         ...............G..A...  11147771
5458     15976877                                         ..................A...  15976856
5458     1203000                                          ..................A...  1202979
5458     2229892                                          ..................A...  2229871
5458     3123595                                          ..............A...A...  3123616
5458     3137209                                          ..T...............A...  3137188
5458     3303322                                          ..T...............A...  3303343
5458     3929058                                          ..............A...A...  3929037
5458     4288985                                          ...............G..A..G  4289006
5458     4947734                                   ...A...................A.A...  4947763
                                                            \                   
                                                            |                   
                                                            T
5458     6348507                                          ................T.A...  6348528
5458     6635196                                          ..................A...  6635217
5458     7180246                                          ..................A...  7180267
5458     8034402                                          ..................A...  8034423
5458     8051629                                          ...........AG.....A...  8051650
5458     8125922                                          .................AA...  8125901
5458     8143276                                          ..................A.G.  8143297
5458     8953347                                          ..T...............A...  8953326
5458     9354917                                          ..................A...  9354896
5458     9637390                                          ..................A...  9637411
5458     10760644                                         ..T...............A...  10760623
5458     11261174                                         ............T.....A...  11261153
5458     12440190                                         ...............G..A...  12440169
5458     12688708                                         ..................A...  12688729
5458     12782016                                         ..............A...A...  12782037
5458     12836757                                         ..................A...  12836736
5458     13916636                                         ..................A...  13916657
5458     14481938                                          ........T.......AA...  14481958
5458     14920366                                         .................AA...  14920387
5458     14954505                                         ......G...........A...  14954526
5458     15261725                                         ..................A...  15261746
5458     16060067                                         ...T.....TC.......A...  16060088
5458     2213632                                          ..................A...  2213611
5458     2426453                                           ......G......A...A...  2426473
5458     2534674                                          ..................A...  2534653
5458     3713547                                          ..............A...A...  3713526
5458     5440259                                           ..G............A.AG..  5440239
5458     5627254                                          ..................A...  5627275
5458     5849640                                          ..................A...  5849619
5458     8968306                                           ......G..........A...  8968326
5458     9288948                                          ................A.A...  9288927
5458     13544209                                          ........T........A..T  13544229
5458     14856000                                         ..................A...  14855979
5458     16143951                                         ..................A..T  16143972
5458     184841                                           ..................A...  184820
5458     410401                                           ..................A...  410380
5458     454901                                           .............G....A...  454880
5458     716887                                           ..................A..T  716908
5458     723752                                           ..T...............A...  723773
5458     1330037                                          ..................A...  1330058
5458     2536568                                          ..................A...  2536589
5458     2672147                                          .............G....A...  2672168
5458     3365609                                          ...............GA.A...  3365630
5458     3387368                                          .....C............A...  3387389
5458     3391682                                          ..................A...  3391703
5458     3495717                                          ..................A...  3495738
5458     4400483                                          ..................A...  4400462
5458     4505177                                          .............G....A...  4505156
5458     5448558                                          ..................A...  5448537
5458     5456139                                          ..T...............A...  5456118
5458     5500877                                          ...............G..A...  5500856
5458     6297510                                          ..................A...  6297531
5458     7251923                                          ..................A...  7251944
5458     8848086                                            ................A...  8848067
5458     9409752                                        ......A.............A...  9409775
5458     9566203                                          ..T...............A...  9566224
5458     9582445                                          ..................A..G  9582424
5458     9858832                                          ....A.............A...  9858853
5458     10024942                                         ...........C......A...  10024963
5458     10238798                                         ................A.A...  10238819
5458     12454903                                         .............CA...A...  12454924
5458     15252820                                         ................T.A.G.  15252799
5458     15548068                                         ...............G..A...  15548089
5458     15933282                                         ..................A.G.  15933261
5458     688311                                           ..................A...  688332
5458     2194433                                           ......G.......GA.A...  2194453
5458     2532697                                          ..................A...  2532676
5458     5576659                                          ..................AT..  5576638
5458     6250700                                           ........T........A...  6250720
5458     8615105                                           .......G..T......A..T  8615085
5458     8999909                                          ..................A...  8999888
5458     9121325                                          ....C.............A...  9121304
5458     9332438                                          ..................A...  9332417
5458     10168556                                          .................C...  10168576
5458     12483648                                         ..................A...  12483669
5458     14422822                                         ..................A...  14422843
5458     15733606                                         .....C............A...  15733585
5458     15752401                                         ...T..............A...  15752422
5458     15872264                                         ..................A...  15872243
5458     423934                                           ..T.............A.A...  423955
5458     695443                                           .................AA...  695422
5458     825915                                           ............T.....A...  825894
5458     2247970                                          ...............GAAA...  2247949
5458     3119642                                          ..............A...A...  3119621
5458     3341979                                          ...G..............C...  3341958
5458     4897796                                          .............A....A...  4897775
5458     5380286                                          .......G..........A...  5380265
5458     6962781                                          .............C....A..T  6962802
5458     7104012                                          ..............A.A.A...  7104033
5458     7768264                                          ..................A..A  7768243
5458     11290480                                          .......GT........A...  11290460
5458     12816951                                         ..............A...A...  12816972
5458     14393004                                         ..T..............AA...  14392983
5458     15909420                                         ...........T......A..T  15909441
5458     3138145                                          ..................A...  3138124
5458     3307956                                          ...........A......A...  3307935
5458     5354991                                            ................A...  5355010
5458     5545375                                          ...........A..A...A...  5545396
5458     5595526                                          ................A.A...  5595505
5458     7657105                                          ..............A...AG..  7657084
5458     7851727                                          ..T...............A...  7851748
5458     8932982                                           ...............A.A..T  8932962
5458     9797298                                          ..................A...  9797277
5458     9948785                                          ...........A..A...A...  9948764
5458     10270507                                         ......G...........A.G.  10270486
5458     14340688                                         ..................A...  14340667
5458     14601194                                         .................AA...  14601215
5458     14926557                                         ..T...............A...  14926578
5458     15051402                                         ................AAA...  15051423
5458     15177958                                         .................AA..A  15177979
5458     15777901                                         ..................A..T  15777880
5458     309243                                           .......G..........A...  309264
5458     2328845                                           ...........TGA...A...  2328865
5458     2340529                                           .......GT......A.A...  2340549
5458     3283378                                           ......G..........A...  3283358
5458     3758180                                           ....G...T........A...  3758160
5458     4291992                                          ..................A...  4292013
5458     4761052                                           ........T........A..T  4761072
5458     4919835                                            ..........C.....AG..  4919816
5458     9371601                                             ...............A...  9371583
5458     11356093                                         ..................A...  11356114
5458     13441972                                          ........T........A...  13441992
5458     15872590                             ...A..A.T....C...........GA..AA...  15872624
                                                                  \             
                                                                  |             
                                                                  T
5458     616373                                           ...........C......A...  616352
5458     648501                                           ..............A..AA...  648522
5458     950253                                              ...............A...  950271
5458     1104963                                          ...C..............A...  1104942
5458     2039451                                          ..................A...  2039430
5458     3296806                                          ..................A...  3296827
5458     3312930                                          ...C............A.A..T  3312951
5458     5511034                                          .................AA...  5511013
5458     6134259                                          ..............T.....G.  6134280
5458     7407781                                          ........C.......A.A...  7407760
5458     7643986                                         ..C............A...A...  7644008
5458     8701244                                        ....................A...  8701221
5458     9169412                                            ...........G....A...  9169393
5458     12718841                                     ...........G......A.A.A...  12718866
5458     13764790                                         ...C..............A...  13764811
5458     16142204                                          .................A...  16142224
5458     2376843                                           ...C....T........A...  2376823
5458     2806934                                          ..A...........A...A...  2806913
5458     3336884                                          .................AA...  3336905
5458     3686736                                          ..T...............A...  3686715
5458     5903969                                          ..............C...A...  5903948
5458     8137598                                          ..................A...  8137577
5458     8455349                                          .....G.........G......  8455370
5458     15580496                                         ..............A...A..G  15580475
5458     3286483                                      ......................A...  3286458
5458     2678697                                          .................CA...  2678676
5458     2286803                                           .................A...  2286823
5458     8542911                                           .................A...  8542891
5458     14117069                                          .................A...  14117049
5458     7096001                                          .......G..........A...  7096022
5458     8864204                                          ..T...............A...  8864225
5458     2731283                                           ..............T..C...  2731263
5458     3956817                                          ..................A...  3956838
5458     5230367                                           .................A...  5230347
5458     6781331                                           ................AA...  6781311
5458     6902167                                           .............A...A...  6902147
5458     7876352                                    ......-.................A...  7876378
5458     8131003                                           .................A...  8131023
5458     9005623                                           .................A...  9005643
5458     15246964                                          .................A...  15246984
5458     4866537                                           .................A...  4866557
5458     7729359                                           .................A...  7729339
5458     11159773                                           .......T........A...  11159754
5458     636973                                           .............G....A...  636994
5458     1638422                                          ..........T.......A...  1638443
5458     2091012                                          ..............A...A...  2090991
5458     2108095                                          ........G.........A...  2108074
5458     2613074                                          ........G.........AC..  2613053
5458     5613096                                          ..................A...  5613117
5458     7165689                                          ....C.............A..T  7165668
5458     7719450                                           .................A...  7719470
5458     8150262                                           ...........T.....A...  8150242
5458     9774251                                          .............C....A...  9774230
5458     12498758                                         ........G.......A.A...  12498779
5458     12835363                                         ...............G..A...  12835384
5458     12894916                                         ................-A....  12894896
5458     13627489                                         ...T..............A..A  13627468
5458     15594353                                         ..................A...  15594375
                                                                  \             
                                                                  |             
                                                                  G
5458     3124377                                           .................A...  3124397
5458     5310586                                  ...C....-..........A......A...  5310558
5458     9245385                                           .................A...  9245365
5458     10629275                                         ................CAA...  10629296
5458     10715770                                         ............G.....AG..  10715748
                                                                  \             
                                                                  |             
                                                                  T
5458     11829182                                          ...............A.A...  11829202
5458     14505057                                          .................A...  14505037
5458     15660085                                          .................A...  15660065
5458     2110459                                          ....C........G....A...  2110480
5458     2970876                                           .................A...  2970896
5458     5071980                                          ...........A......A...  5071959
5458     5073585                                          ...........A......A...  5073606
5458     5970879                                          ..................A...  5970858
5458     9370952                                           .............A...A...  9370972
5458     11553294                                         ................A.A...  11553273
5458     14857967                                         ..................A...  14857946
5458     3057628                                          ....C.............A...  3057649
5458     3229770                                           .................A...  3229750
5458     5568822                                           ..............G..A...  5568842
5458     5815100                                           ...............A.A...  5815080
5458     7245944                                           .................A...  7245924
5458     7809662                                           .................A...  7809642
5458     8439896                                          ..................A...  8439917
5458     8667426                                           .................A...  8667446
5458     8683620                                           .................A...  8683640
5458     12536219                                         ..................A...  12536240
5458     14436463                                          .............A...A...  14436443
5458     2806136                                  ...C..G..-.........T......A...  2806164
5458     6214807                                           ..G..............A...  6214827
5458     7190556                                         ...T...............A...  7190534
5458     8862073                                            .......T........A...  8862092
5458     12780817                                         .................AA...  12780796
5458     12943853                                           ......G.........A...  12943834
5458     15719480                                      ....C................A...  15719456
5458     15745198                                          .............A...A...  15745178
5458     3210001                                          ...............G..A...  3210022
5458     3280271                                          .....G..C.........A.G.  3280250
5458     3766720                                           ............------...  3766706
5458     4291659                                          ..................A...  4291638
5458     7085558                                          ...............G..AGC.  7085579
5458     7834418                                          ..................A...  7834397
5458     8954013                                                  ..........A...  8954026
5458     9886597                                          .............A....A...  9886576
5458     14927401                                         .................AA..T  14927422
5458     15203724                              .....CC..C..................AA..T  15203690
                                                              \                 
                                                              |                 
                                                             CT
5458     15390603                               ....A.T..T..-........AT.....A...  15390633
5458     15790478                                         ..................A...  15790457
5458     15828987                                         ........G.........A...  15828966
5458     16106901                                          .................A..T  16106921
5458     3920540                                           ......C.....G....A...  3920520
5458     4188622                                           .................A...  4188642
5458     4468391                                           .................T...  4468371
5458     5592696                                         ...................A...  5592674
5458     8773295                                           .................A...  8773315
5458     13028105                                            ...............A...  13028087
5458     14387912                                         .......C...A....A.A...  14387891
5458     3359209                                           .................A...  3359189
5458     4787971                                       ....C................A...  4787947
5458     13708302                                         ..................AT.T  13708281
5458     15346431                                          .....C...........A...  15346451
5458     254305                                           ..T...............A...  254326
5458     2310523                                           .....G...........A..T  2310543
5458     5921357                                           .................A..T  5921377
5458     7132257                                          ..................A...  7132236
5458     7346532                                           .................A...  7346552
5458     11622913                                          ...C...........A.A...  11622893
5458     14245998                                          .................A...  14245978
5458     14662780                                          .................A...  14662760
5458     9861144                                    ....G..-................A...  9861118
5458     4589933                                           .................A...  4589953
5458     3035436                                           ...............-.C...  3035455
5458     6301368                                            ................A...  6301387
5458     12120902                                      .............T.......A...  12120878
5458     5350670                                           .................A...  5350690
5458     11080671                                          ...............A.A...  11080691
5458     2617190                                           ......G..........A...  2617170
5458     4058426                                        ....................A...  4058449
5458     6456707                                           ..C..............A...  6456727
5458     15734429                                         ..G...............A...  15734450
5458     15851953                                 .........................AA...  15851921
                                                            \                   
                                                            |                   
                                                          AAT
5458     2441137                                            ................A...  2441118
5458     4640546                                            ............A...A...  4640527
5458     5676938                                               ....T........C...  5676954
5458     5995015                                            ................A...  5994996
5458     12704662                                          ..G.......A....A.A...  12704642
5458     3378943                                        .....-............A.A...  3378921
5458     8260680                                          ..................A...  8260701
5458     8782757                                           ............G....A...  8782777
5458     10502868                                          ............GA...A...  10502888
5458     959076                                             ................A...  959095
5458     996280                                             ..............A.A...  996299
5458     2326440                                               ....A...........G  2326456
5458     4946631                                           ......A.......G..A..T  4946651
5458     7646774                                  ......G.-.................A...  7646746
5458     5787748                                              ..............A..T  5787765
5458     7112867                                           ................AA...  7112847
5458     8215938                                           .................A...  8215958
5458     2266516                                              ..............A...  2266533
5458     3756236                                              ............A.A...  3756219
5458     4147820                                          ..............A.......  4147798
                                                                  \             
                                                                  |             
                                                                  T
5458     6140083                                           ...............A.A...  6140063
5458     9526107                                          .........T.......A-...  9526087
5458     4236465                                             .............-.....  4236482
5458     3295375                                               ...........A.A...  3295359
5458     8257054                                            ...............CA...  8257073
5458     8671549                                           ...............-...T.  8671530
5458     8742683                                          ..................A...  8742705
                                                                  \             
                                                                  |             
                                                                  T
5458     9424589                                          ................A.A..T  9424568
5458     12893393                                               ............A..T  12893378
5458     8536477                                       ....C...............A....  8536501
5458     9556741                                       .....................A...  9556717
5458     3430175                                              ........G.....A...  3430192
5458     5853410                                             ...............A...  5853428
5458     7223640                                             ...............A...  7223658
5458     2608280                                              ..............A...  2608297
5458     5884658                                              .......A......A...  5884641
5458     5938324                                              .....T........A...  5938341
5458     9666197                                          ................-....A  9666177
5458     2781683                                             ...............A...  2781701
5458     10142340                                            ...............A...  10142358
5458     12833158                                         ..................A...  12833180
                                                                  \             
                                                                  |             
                                                                  T
5458     584788                                             ...........G....A...  584769
5458     1097071                                          ................-A....  1097091
5458     1547211                                          ...........A....-.....  1547191
5458     1878584                                          ..................A...  1878563
5458     9732344                                          ................-.A...  9732324
5458     13933769                                             ..............A...  13933752
5458     9001955                                           ..........C......A...  9001935
5458     3061469                                              ..............A...  3061486
5458     4055175                                         ............A....-.A...  4055154
5458     4564526                                              ..............A..T  4564509
5458     9610755                                              ...........G.AA...  9610738
5458     15049490                                             ...........T..A...  15049473
5458     15766286                                       ....GG.......C......A...  15766309
5458     10619234                                         ................-....T  10619254
5458     3799889                                          ...............T..A...  3799911
                                                                  \             
                                                                  |             
                                                                  T
5458     15962230                                      ....C..C...........A.....  15962254
5458     14974908                                 .....CAG..................-...  14974879
                                                                  \             
                                                                  |             
                                                                  T
5458     315587                                            .................-...  315606
5458     8597192                                        ............C.......A...  8597169
5458     8676415                                  ..C..C.A.................A-...  8676443
5458     10291317                                          ...............-.....  10291298
5458     10653579                                         ..................-...  10653599
5458     8959329                                  .....CAG..........G.......A...  8959299
                                                                  \             
                                                                  |             
                                                                  T
5458     9120692                                               .............A...  9120708
5458     3065482                                          .............C....-...  3065502
5458     4599344                                          ...T..............-...  4599364
5458     6856196                                          ........G-........T...  6856176
5458     8161680                                          ...........A.....A-...  8161660
5458     10097239                                         .......G........T.-...  10097259
5458     15530744                                         ...........A.....A-...  15530764
5458     700743                                           ................A.A...  700721
                                                                  \             
                                                                  |             
                                                                  T
5458     9725881                                          ......C...........-..T  9725861
5458     15054640                                          ........T.......A-...  15054621
5458     15174191                                             ..............A...  15174174
5458     577610                                           ......G-..........A...  577630
5458     2246737                                          ...........A......-...  2246717
5458     7289015                                          ..T...............A...  7288994
5458     11265993                                         ..................A...  11266015
                                                                  \             
                                                                  |             
                                                                  T
5458     14714085                                  ...............G............A  14714054
                                                          \                     
                                                          |                     
                                                        TCC
5458     2774079                                           ................A-..T  2774060
5458     3764952                                           ........T.T......A...  3764974
                                                                       \        
                                                                       |        
                                                                      CA
5458     4774316                                              .............AA...  4774333
5458     7875492                                          ............T...-.....  7875472
5458     3526370                                          ............C...A.A...  3526349
5458     3775335                                         ....-..............A...  3775314
5458     4347549                                                .......G....A...  4347564
5458     6045590                                          .......-..........-...  6045571
5458     7181390                                            ................-...  7181372
5458     7822233                                          .......-.T....A...A...  7822253
5458     9743936                                             ........A....A.A...  9743918
5458     933376                                          .............G...A.A...  933399
                                                                  \             
                                                                  |             
                                                                  T
5458     1066943                                           .................A...  1066923
5458     1120258                                           ............G..---...  1120241
5458     2322632                                               .............A...  2322616
5458     6810363                                        ...........T...GA...A...  6810387
                                                             \                  
                                                             |                  
                                                             C
5458     8936578                                        ...............CA..AA...  8936555
5458     9006754                                               ...C.........A..G  9006770
5458     9153108                                          ................AA-...  9153128
5458     9486118                                          .......G..........-...  9486098
5458     10037242                                         ...........C..A...-.G.  10037222
5458     13612049                                          ...............-A....  13612030
5458     14661962                                         ...C..............A...  14661983
5458     1295400                                          ..........G.......-.GT  1295420
5458     5657965                                           ........T.......C-.G.  5657984
5458     8532397                                             .........G.....A.G.  8532379
5458     9392257                                               ......A......A...  9392273
5458     12043518                             ...A....-....................AA...  12043486
5458     14283777                                    ....T........G....A....A...  14283803
5458     4080501                                          .........T........A...  4080480
5458     8295241                                          ......................  8295263
                                                                             \  
                                                                             |  
                                                                             A
5458     901360                                           ..T...............A...  901381
5458     935799                                               ..............A...  935816
5458     1092264                                          ..................-..T  1092284
5458     1187806                                         ...........C.......A...  1187784
5458     1866377                                          .....C..........A.-...  1866357
5458     10919782                                          .................A..G  10919762
5458     3323272                                          ..................A...  3323293
5458     5864395                                          .............A-.......  5864415
5458     9139858                                          ..................A...  9139837
5458     1434073                                               .............A...  1434057
5458     2605077                                                    ........A...  2605066
5458     6850405                                       ....C................C..-  6850428
5458     7310852                                  ..C..C.G................A.AG..  7310882
                                                                  \             
                                                                  |             
                                                                  T
5458     9300660                                           ........TG.......A...  9300639
                                                                      \         
                                                                      |         
                                                                      G
5458     11128948                                          ...............-.....  11128967
5458     1500304                                          .......A.....G....A...  1500325
5458     7074805                                            .......A..G.....A...  7074786
5458     12818873                                         .....C..G.......A.-...  12818853
5458     7690835                                           .................A...  7690815
5458     13164179                                 ..A.....TC.C..........-......A  13164151
5458     6839628                                          ................-.....  6839608
5458     4857334                                          ................T.A...  4857355
5458     7217229                                         ............A......A..A  7217251
5458     14189289                                         .........T........-...  14189309
5458     15730523                                         .........T.......AA...  15730545
                                                                  \             
                                                                  |             
                                                                  T
5458     2751106                                          .................AA...  2751127
5458     2466984                                           ....C.C..........-...  2466965
5458     14867407                                         ...G..............A...  14867428
5458     7708951                                          ....A.............A...  7708930
5458     14186925                                         ..................A...  14186904
5458     1056596                               ..A..A......C...........A..-A....  1056565
5458     9341549                                                 ....A....A.A...  9341563
5458     2943478                                          .........-........A...  2943498
5458     7541423                              ...A..A......C.......--.C.....A...  7541392
5458     2499494                                          .......-.T........T...  2499474
5458     415455                                           .......-......A...A...  415475
5458     6868468                                           ........A......A.A...  6868488
5458     9023815                                            ................A...  9023796
5458     4121133                                 ......CAG........G.........-..T  4121104
5458     5875708                                           .................A...  5875688
5458     15699549                                         ................-.....  15699529
5458     10724869                                ......T..TC..............-.....  10724840
5458     12892761                                          ...........G.....A..T  12892741
5458     4708880                                          ..................-...  4708860
5458     3505592                                            .....G....C.........  3505573
5458     10691857                                             ..............A...  10691840
5458     12678971                                         .......G.........C-...  12678991
5458     15876067                                         ........T.......A.-...  15876047
5458     1222215                                              ....GT........-..G  1222231
5458     3604615                                          ................-.....  3604635
5458     5184076                                          .............A....-...  5184096
5458     4425765                                          ..................-...  4425786
                                                                  \             
                                                                  |             
                                                                  T
5458     423367                                          ......................T  423390
                                                                             \  
                                                                             |  
                                                                             A
5458     8693031                                                ..........A.A..A  8693046
5458     14167116                                      ....C............A...A...  14167091
                                                                       \        
                                                                       |        
                                                                       T
5458     11491192                                         ................-.A...  11491212
4676     2889286                                           ............G.G..A...  2889266
4676     1929023                           ..T...A..A.T....C................A...  1929059
4676     2421998                           ..T......A.T..............AC.....A...  2421962
4676     1369068                              ...A..A.G....C..............A.A.G.  1369101
4676     2370260                              ......A......C.T........C.....AC..  2370227
4676     815174                               ......A.T...............T....CA...  815141
4676     1348616                              ...A..A....T.C................A...  1348583
4676     2646393                              ...A..A.T.A..C..........TG..A.AG..  2646360
4676     2972986                              ...A..A.T.C.T.................A...  2972953
4676     2423797                              ...A..A.G............T.AT.....A...  2423830
4676     468097                               ...A..A.T....C......T...T.....A...  468130
4676     115037                               ...A..A.T.....T..G......T.....A...  115070
4676     2846668                               .....A.T.CT.C......G.........A...  2846636
4676     2668405                              ......A.T..G..T......T..T...A.....  2668372
4676     533620                                ..C..A.T....C................A...  533588
4676     1798530                               ..A..A.G....C................A...  1798562
4676     2059927                                       ....C......C...T.....A..T  2059951
4676     1888898                                       ...T.................A...  1888874
4676     2700407                                          .......G..........A...  2700428
4676     292023                                           .............G...AA...  292002
4676     636768                                        ....GA.............A.T.G.  636744
4676     1093761                                        ...............G....A...  1093738
4676     1996598                                       ....CT...............A...  1996574
4676     903684                                        ....CT........A..........  903708
4676     2191674                                         ................G..A...  2191652
4676     1283832                                           ....A......T.....A...  1283852
4676     909753                                          .........T.........A...  909731
4676     2207396                                         ...T...............A..A  2207418
4676     1769384                                            ...........G....AT..  1769365
4676     2488912                                          ..................A...  2488891
4676     21271                                          ...........T........A...  21248
4676     1635973                                          ........GT........A..T  1635952
4676     1657737                                          ..................A...  1657716
4676     1855304                                           ...........GG....A...  1855324
4676     84134                                             .......G..A.GA...A...  84154
4676     783812                                            ............GA...A.G.  783792
4676     1539505                                           ..T...A..........A...  1539525
4676     1157277                                       ....C.......T............  1157301
4676     392591                                            ......AC....GA.A.A...  392611
4676     614526                                              ......T.A.G....A...  614508
4676     1944477                                            .......T..G.....A...  1944496
4676     436192                                              ...............A...  436210
4676     2297781                                             ...........A.A.A..T  2297799
4676     438770                              ....A..A.T....C................A..A  438804
4676     2820959                                ....C.....TA.T..C.....TG....A...  2820927
                                                                   \            
                                                                   |            
                                                                   A
4676     2832420                                       ............T..T.........  2832395
                                                                     \          
                                                                     |          
                                                                     A
4676     2696720                           ..T...A..A.A...AC................A...  2696684
4676     2662118                                          ...........A.G....A...  2662139
4676     2824293                              ......A.TG.T.C................C...  2824260
4676     2499835                                          ..................A...  2499814
4676     454626                                           .............G...AA...  454605
4676     2376996                              ...A..G.T.....................A...  2377029
4676     796655                               ...A..A.T.A..C...............AA...  796688
4676     1087042                              ...A..A...C..C.........A....A.A...  1087009
4676     1932811                              ...A..A.T..A.C.......T..T....AA...  1932778
4676     2185908                              ...A..A.G...AC....C.....G.....A...  2185941
4676     2635644                              ...C..A.T.C..C............A..AA...  2635677
4676     325147                                ..A..A.T....C................A...  325115
4676     343852                                ..A..A.G.....G....C..........A...  343884
4676     2410155                               ..A..A.T...TC..........T.....AG..  2410123
4676     2660316                              ...A..A.G....C.......G..T.....A...  2660349
4676     1082422                               ..C..A.T....C......C.........A...  1082454
4676     2807966                               .....A.T.G.TC..........C...A.A...  2807998
4676     189584                                ..A..A.T....A.....G....T.....AC..  189616
4676     808474                               ...C..A.T..T.C..........G...AAA...  808441
4676     2315259                                ....A.T....C.......G..T.....A...  2315228
4676     2398907                              ......A.T....C.........C......A...  2398874
4676     1388130                                              ....G...T.....A...  1388147
4676     187095                            ......AG.G.T..T.C.......G...G....A..G  187059
4676     2160107                              ...A..A.T....C...........G....A...  2160140
4676     2357236                              ......A.T..A.C..........GC.G..A...  2357203
4676     406089                                ..A..A......C.......T..TG.G..A...  406057
4676     610392                                   ..A.................T...T.A...  610363
4676     2300802                                  ..A......C.......T........A...  2300773
4676     1263034                                           ..........A.G..---...  1263051
4676     1359983                                          ..T......T.......A-...  1359963
4676     992479                                   ..A.....TC..............A.A...  992450
4676     807113                                          ..C.......TGC..T..AA...  807135
4676     1974300                                    .....--............G...AA...  1974325
4676     1748986                                     ...........C....T....A.A...  1748960
4676     1499205                              ......A.G....C................A...  1499238
4676     2644166                                     ......C............A...A...  2644140
4676     1169238                              ...A..A.T.....................A...  1169205
4676     2951333                                       ....C..C.............AC.T  2951309
4676     1028874                                  .........C.............CA.A...  1028905
                                                       \                        
                                                       |                        
                                                      TT
4676     1438768                                       ..G.........T........A...  1438744
4676     530384                                         ...C.........AG.....A...  530407
4676     2149043                                  ...C....-.................A...  2149071
4676     1518086                                       ....C.......G..T.....A...  1518062
4676     1521456                                       ....C..A.............A...  1521432
4676     646193                                          ...T...AA..T..A.G..A...  646171
4676     1427571                                       ....C..........TC....A..T  1427547
4676     2989381                                         ..............G.G..A...  2989359
4676     2816808                                         .............GG.G..A...  2816830
4676     668230                                          ..C..........T...A.A...  668208
4676     187206                                        ..A............G.....A...  187230
4676     1737060                                         .............T...A.A..T  1737038
4676     1577914                                         ..............AA...A...  1577892
4676     1106123                                        ....T..............CA...  1106100
4676     2048126                                         ..C.......T..T.A...A..G  2048104
4676     2390968                                         .........C..A.A....A...  2390946
4676     2200932                                       ....C..............A.A...  2200956
4676     254411                                          ..............G.T..A..T  254389
4676     2972413                                         ....C..............A..T  2972435
4676     811520                                         .....C.........A....AC..  811497
4676     1811014                                         ..A....C......G..A.A...  1810992
4676     1529702                                          ........GT........A..T  1529681
4676     2773654                                          .......G..........A...  2773675
4676     663215                                         ...............A....A...  663238
4676     2426363                                          ...............T..A...  2426384
4676     1356712                                        ....T...............A..A  1356689
4676     1355934                                          ..................A...  1355955
4676     2992490                                        ......C........A....A..T  2992467
4676     1011111                                          .........T........A...  1011090
4676     585667                                           ............G.....A...  585646
4676     4679                                              .................A...  4699
4676     1135634                                           .................A..A  1135614
4676     1627706                                         ..............A....A...  1627728
4676     1707357                                         ..............A....T...  1707335
4676     776722                                             ...........G..A.A...  776703
4676     1049599                                        ...............GAT..A...  1049622
4676     1434452                                         ..A...........G....A..A  1434430
4676     1530848                                         .....C.............A...  1530870
4676     1533910                                        ...........T...A.G..A...  1533933
4676     201446                               ...A..A.T...T...........T..G..A...  201413
4676     490935                                            ...........T.....A...  490915
4676     1474868                                           ............G.G..A...  1474888
4676     2968301                                    .............C.....G....A..T  2968271
                                                           \                    
                                                           |                    
                                                         CTC
4676     416006                                          ..............G.G..A...  416028
4676     1347774                                           ...........T.....A...  1347754
4676     2883550                                           ............G....A...  2883570
4676     1169257                                   ..G..A...................A...  1169285
4676     2326993                                            .....A..........A...  2326974
4676     584074                               ......A.T..T................A.A...  584107
4676     2721540                                     .....T.-..........G....A...  2721565
4676     239163                                             ............A...A...  239182
4676     648775                                             ................A...  648794
4676     962270                                             ..........T.....A...  962289
4676     2408171                                        ...............G....A...  2408148
4676     64771                                          ....G...............A...  64748
4676     1781085                              ...A..A.T....C.......T....A.CA...T  1781118
4676     1893615                                         .......C......G..A.A...  1893593
4676     2421072                                            .....C.........AA...  2421091
4676     2822770                                          .................TA...  2822749
4676     855670                                           ..G...............A...  855691
4676     1608472                                         ...T............G..A...  1608494
4676     1610468                                         ..............G....A...  1610490
4676     2014119                                         ....T.......A.A....A...  2014097
4676     2408290                                         ..............G....A...  2408268
4676     259176                                          ...T......T...A...AA..T  259154
4676     764938                                          ............T..C...A...  764960
4676     1588913                                            ......G..C....A.A...  1588894
4676     1591019                                         ....T...GT....G....A...  1590997
4676     1822148                                         ............A.GA...A...  1822170
4676     2098380                                         ............A.G....A...  2098358
4676     2612855                                         ................G.AA...  2612877
4676     830110                                           ..................A...  830131
4676     570055                                           .......A...C.GA...A...  570076
4676     849197                                           .......G.....G....A...  849218
4676     907388                                            ............G.G..A...  907368
4676     2440355                                 ...A.......................A..T  2440325
4676     993313                                ..A..A.T....C......G...T.A.......  993281
4676     128315                                              ......T...A....A...  128333
4676     492560                                           ...........A.GA...A...  492581
4676     1637817                                         ..............G....A...  1637795
4676     286615                                            ............GA...A...  286635
4676     312556                                           ..............A...A..T  312577
4676     1525424                                          ..................A..T  1525445
4676     103443                                              ...............A...  103425
4676     849075                                          ............A.A....A...  849097
4676     2707229                                         ....C.........A....A...  2707251
4676     183620                                           ...G.........A....A...  183641
4676     2186646                                        ....T...............A...  2186623
4676     2213560                                         ..............G..A.A...  2213538
4676     2889406                                         ..............G....A...  2889384
4676     110613                                             ..........GGA...A...  110632
4676     1697182                                               .............A...  1697198
4676     2425419                                         .......A.....C.....A..T  2425441
4676     518637                                        ..A...............T..A..T  518661
4676     1474630                                           ............G....A...  1474650
4676     1937147                                           ......G.....G....A...  1937127
4676     2358578                                              ..............A...  2358561
4676     1837112                                         ..............G....A...  1837090
4676     173736                                            ............G.GA.A...  173756
4676     255947                                        ....C................AC..  255971
4676     2029142                                           ............G....A...  2029122
4676     209528                                            ........T...G...AA...  209508
4676     1474749                                           ............G.GA.A...  1474769
4676     2662001                                           .....G.G...G.....A...  2662021
4676     518443                                             .............T..A...  518462
4676     1933611                                          .............G....A...  1933632
4676     1061044                                          ..T.............A.A...  1061023
4676     2447054                                          .............G....A...  2447033
4676     2670385                                       ....CT.A.......T.T...A...  2670409
4676     492449                                              ..........G....A...  492467
4676     532263                                             .............T..A...  532244
4676     1643933                                               ............AA...  1643917
4676     2364685                                             ...............A...  2364667
4676     2411126                                            ...........G....A...  2411107
4676     2935584                                          ...............G..AG..  2935605
4676     907810                                           .............G....A...  907789
4676     1096641                                              .......A......AC..  1096658
4676     24674                                              ...........CAG..A...  24693
4676     110514                                             ...........G.G..A...  110533
4676     2064770                                           ...C........AA.A.A...  2064790
4676     2599888                                          .............G..A....T  2599867
4676     9879                                           ...............G....A...  9902
4676     2597095                                          ...............G..A...  2597116
4676     1493397                                         ..........G...G....A..T  1493374
                                                                  \             
                                                                  |             
                                                                  T
4676     1127841                                          ......G.........A.A...  1127820
4676     99821                                           ..............A....AC..  99799
4676     454735                                              ......T...G....A...  454717
4676     1281855                                          ...............T..A..G  1281834
4676     828300                                               ......G..A..A.A...  828283
4676     2809964                                           ...........G.....A...  2809984
4676     254533                                             ..........T.....A...  254514
4676     842799                                           ............GGA...A...  842778
4676     1513806                                          ..........GT......A...  1513827
4676     74212                                          ....T........C......A...  74235
4676     1093872                                              .........GC...A...  1093855
4676     1765929                                             ..........GA...A...  1765947
4676     378365                                             .........A.....AA...  378346
4676     507891                                               ..............A...  507874
4676     238980                                           ....C.GA...T......AC..  239001
4676     1787494                                          ..................A...  1787515
4676     2063708                                          ..................A...  2063687
4676     2075910                                          ..................A...  2075931
4676     2374163                                          ..................A...  2374184
4676     1778                                              .................A...  1758
4676     290115                                   .....TAG..................A...  290086
4676     1173303                                          ..................A...  1173324
4676     1738729                                  .....CAG..................A...  1738758
4676     2487818                                           ...........T.....A...  2487838
4676     448439                                   .....CAG..................A...  448468
4676     767166                                   .....CAG..................A...  767195
4676     735327                                    ....C..............G....AT...  735355
4676     1172378                                          ...T..............A...  1172357
4676     1620791                                          ...G..A...........A...  1620812
4676     1740425                                           .................A..T  1740405
4676     2367322                                          ...........A....A.A...  2367301
4676     1034219                                          ...........A...T..T...  1034240
4676     94863                                           ..C......GA.....G......  94885
4676     271184                                           .........T........A..T  271205
4676     1699210                                              ..............C...  1699227
4676     1947580                                           .................A...  1947600
4676     1626287                                          ..................A...  1626266
4676     2113175                                           .................A...  2113195
4676     369303                                           ..T...............A...  369324
4676     2617458                                          ...........A......A...  2617437
4676     312146                                            ............G....A...  312126
4676     1183452                                             ..........G....A...  1183434
4676     2517770                                             ............GA.A...  2517788
4676     668643                                           ....C.............A...  668622
4676     2698769                                          ................A.A...  2698748
4676     598453                                           .............G....A...  598474
4676     743917                                           .......G..........A...  743938
4676     529271                                               ..............A...  529288
4676     2363945                                          ..........G.......A...  2363966
4676     840859                                   .....CAG.......G...C......A...  840888
4676     1452948                           ..T......A.T....CA.........T.....A...  1452912
4676     1929575                                          .........TGA..T...A...  1929596
4676     2161855                                          ........C.........A..G  2161834
4676     145249                                        .....T.........T.....A...  145273
4676     579782                                           ...........CC.....A...  579804
                                                                  \             
                                                                  |             
                                                                  T
4676     1446524                                          ..................A...  1446545
4676     2299428                                          ........T.........A.G.  2299407
4676     1462178                                          ..A..........G....A...  1462157
4676     2384107                                            ......C.........A...  2384126
4676     297623                                              ...............A...  297605
4676     677182                                           .......C..........A...  677203
4676     1130306                                          ................CAA...  1130327
4676     2082326                                          .........T........A...  2082305
4676     2189125                                          ........C.........A...  2189104
4676     1308767                                          ..T...............A...  1308788
4676     2399161                                          ........G.......A.A...  2399140
4676     302814                                           .......G...A......A..G  302793
4676     1457686                                            .....A...A......A...  1457705
4676     1557722                                          ........GT........A...  1557701
4676     1357275                                  .....CAG.......G.........CA...  1357246
4676     1726665                                           ......G.......G..A...  1726685
4676     1525542                                          ........G.........A...  1525563
4676     1365799                                          ....GC.G..........A...  1365820
4676     1631500                                          .........T.....G.AA...  1631479
4676     482249                                          ..C.....G.T..T.....A...  482271
4676     1240151                                         .........-....G....A...  1240172
4676     1421017                                           ...C....T........A...  1420997
4676     1544463                                           .........T.......A...  1544483
4676     2386835                                           ........T........A...  2386815
4676     2591634                                          ..................A...  2591613
4676     1373590                              ......AC...T.C................A...  1373557
4676     1370433                                          .......G..........A...  1370454
4676     418416                                          ..............G....A...  418438
4676     766785                                          ...................A...  766763
4676     2351443                                          .......G..........A...  2351464
4676     1041134                                          .......G..........A...  1041155
4676     1256857                                          ...............G......  1256878
4676     2484031                                          ..................A...  2484009
                                                                  \             
                                                                  |             
                                                                  T
4676     826358                                           ..........GA......A...  826379
4676     1479522                                               .........A...A...  1479538
4676     2406663                                          ...C...........G..A...  2406642
4676     1329813                                           ....C............A...  1329793
4676     1968764                                          .......G........T.A...  1968785
4676     2966141                                          ...........A.A..A.A...  2966162
4676     1273545                                          .......-......A...A...  1273525
4676     97899                                      ..T..G............T.....A...  97872
4676     803662                               ...A..A.G....C..C..A..........A...  803629
4676     744923                            .....G..C.AGT..A........G........A...  744887
4676     300954                                                      ..G....A...  300964
4676     492671                                          ..............GA...A...  492693
4676     1908849                                        ..............T..G..A...  1908872
4676     2068198                                      .....A............A......G  2068223
4676     2486843                                        ..............C...A.A...  2486866
4676     1180416                                           ............A....A...  1180396
4676     1643615                                         ..............G....A...  1643637
4676     2663215                                          ..................A...  2663194
4676     90535                                          ...C.......G.......AA...  90558
4676     2148099                                       ..T............T...A.A...  2148123
4676     2456471                                         ...T..........AA...A...  2456493
4676     2429553                                         ...................A...  2429575
4676     2768356                                          .....G..G.........C...  2768335
4676     468675                                            ............A....A...  468695
4676     1800536                                           .............A...A...  1800516
4676     181930                               ...T..C.....TC....C.....T.....A...  181963
4676     2054770                                                         ...A...  2054764
4676     2459720                                           .................A...  2459740
4676     2700695                              ......A......CT..A..------....A...  2700722
4676     1804095                                          ......A..T............  1804074
4676     463795                                           .......G..........A...  463774
4676     911693                                             ............C...A...  911712
4676     948087                                           ........-.........A...  948107
4676     224929                                                   ..........A...  224942
4676     613428                                           .......G....C.....A...  613449
4676     849312                                           .............A....A...  849333
4676     1600858                                                    ........A...  1600869
4676     1689947                              ......A.T....C...........A....A.C.  1689914
4676     1800759                                         ..............G....A...  1800737
4676     2040232                           ..T...A..A.T....C...........A....A...  2040196
4676     394630                                                   ..........-...  394618
4676     2942592                                         ...................A...  2942614
4676     2608090                                          .............A....A...  2608069
4676     1762306                                     ...C............C..-.A.....  1762281
4676     580289                                   .....CAG.........T........A...  580260
4676     2780717                                              .......A......A...  2780734
4676     1282424                                         ..............G....A...  1282446
4676     2300601                                          ..............A..AA...  2300622
4676     2373987                              ...A..A.A....C..........T.....A...  2373954
4676     811639                                            .............A.A.A...  811619
4676     209410                                            ............G....A...  209390
4676     1485914                                                   ....G.G..A...  1485902
4676     1449689                                             ..............C-...  1449672
4676     1259512                                           .................A...  1259492
4676     871588                                          .............C.....A...  871566
4676     2833538                                            ................-...  2833520
4676     853789                                             ........CCC.....A...  853770
4676     102303                               ...T..A.A...TC................A...  102336
4676     1472813                                ....A..T...C...............AA...  1472782
4676     2182791                              ...A..A.T....C..........T...A.A...  2182824
4676     2730873                              ...A..A.T....C..............A.A.T.  2730906
4676     576153                                         ..T..C.......-......A...  576131
4676     2643567                               ..A..A.T...TC................A..T  2643535
4676     2044524                                           ........TG.......-.TG  2044505
4676     2905197                            ...T.C..C.A....CT...............AG..  2905162
4676     60980                                             ............-........  61000
                                                                             \  
                                                                             |  
                                                                             A
4676     2690132                              ...A..A.T.....................A...  2690165
4676     2651834                                         ..............-.C......  2651812
                                                                              \ 
                                                                              | 
                                                                              C
4676     2936607                                       ..A..T..............CA...  2936631
4676     1591330                              ......A.T....CA.....-.........A...  1591362
4676     2968700                                         .............-G........  2968678
                                                                             \  
                                                                             |  
                                                                             A
4676     1134702                                  .....C.G..................A...  1134731
4676     830759                                        ...............T.....A...  830783
4676     665261                                   .....C.G.........T........A...  665290
4676     926497                                            .............T.......  926476
                                                                               \
                                                                               |
                                                                               A
4676     781562                                            ....C............A...  781582
4676     917293                                         ......A........---..T...  917272
                                                                               \
                                                                               |
                                                                               G
4676     440409                                      ...C.............G.C.AAA...  440435
4676     855541                                           ...........C......A...  855520
4676     620626                                    ....C.G..............A...A...  620654
4676     1616606                              ...A..A.T.....................A...  1616573
4676     1192972                                          .........T........A...  1192993
4676     2056594                                          ..................A...  2056615
4676     2466541                                  .....CAG..T....G........A.A...  2466512
4676     548841                                            .......C....GA...A...  548861
4676     1664688                                          .........T......A.A...  1664709
4676     2023892                                       ....C................A...  2023868
4676     1209796                                           ........T........A...  1209816
4676     270989                                ..A..A.T...TC............A...A...  271021
4676     2479669                               ..A..A.T....CT........AT.....A...  2479701
4676     1287256                                              ..C..T....-......A  1287240
4676     1996004                                           .........T..G....A...  1995984
4676     1117203                                            ................A...  1117222
4676     842686                                           ......C......A...---..  842668
4676     944979                                           .............GC...A...  945000
4676     1381346                                                      ......A...  1381355
4676     2221113                                       ....C.......T....A...A...  2221089
4676     886497                                         ..A...A..........G.CA...  886474
4676     1350996                                          ..T...............A...  1350975
4676     769088                                               ....G.......A.A...  769105
4676     2665612                               ..A..A..C...C..C.............A...  2665580
4676     43912                                           ................G..A...  43890
4676     94790                                         ....C.......A............  94814
4676     2665781                                           .................----  2665765
4676     2148772                                          ..................A...  2148793
4676     2274763                                          .........T........A...  2274784
4676     1387947                                          ..................A...  1387925
                                                                  \             
                                                                  |             
                                                                  T
4676     2057139                                       ....AT...............A...  2057115
4676     1015959                                          .............G.G..A.G.  1015938
4676     2715642                                          ...............G..A...  2715621
4676     610033                                           .....C.G..........A...  610054
4676     878296                                          ..C................A...  878318
4676     1561665                               ..A..A.G..A.C.....C.T........A...  1561633
4676     750535                                           ..................A...  750514
4676     2613990                                  ....T...-.................A...  2613962
4676     801686                                           .......G.......G..A...  801665
4676     436044                               ...A..A.T....C................A...  436077
4676     2460208                                   ....C.T.............A....A...  2460237
                                                             \                  
                                                             |                  
                                                             C
4676     1970628                                          ..................A...  1970607
4676     2687694                                          .......G..........A...  2687673
4676     1878011                                          ..T...............A...  1878032
4676     2659230                                          ..................A...  2659209
4676     2302031                                           ......G..........A...  2302011
4676     838493                                          ..............A..---...  838474
4676     945477                                         ...A.............G..A...  945500
4676     1576894                          .....-.C..A.T....C......C........CA...  1576931
                                                              \                 
                                                              |                 
                                                              G
4676     1749979                                          ........G.........A...  1750000
4676     1767484                                          ..................A...  1767505
4676     14302                                    ......G.-.................A...  14330
4676     254749                                          ..............-........  254727
                                                                               \
                                                                               |
                                                                               A
4676     489274                                          ..............G....A...  489252
4676     656130                                           .......C..........A..A  656109
4676     1221803                                        ..A..T...........G..A...  1221826
4676     1992530                                            ................A...  1992511
4676     812271                                            ............G..A.A...  812251
4676     993835                                       ..C...................A...  993860
4676     1962306                                            ..............A.A...  1962287
4676     2595534                                         ............A.G.G..A...  2595556
4676     2504171                                          ........C.........A...  2504192
4676     1412203                                        ....................A...  1412180
4676     1615611                                          ........C.........A...  1615590
4676     866605                                           ....C.........A...A...  866584
4676     2497634                                          .......G..........A...  2497613
4676     2505453                                          ........C.........A...  2505432
4676     912437                                         ...............-........  912414
                                                                             \  
                                                                             |  
                                                                             A
4676     337322                                           ..T..........A....A...  337301
4676     1420677                                            .......A........A...  1420658
4676     1552976                                          ..................A...  1552955
4676     112022                                           .........T........A...  112001
4676     910953                                           .......G..........A...  910974
4676     1690726                                          .........GG.......A...  1690747
4676     1926102                                          .........T........A...  1926123
4676     2469719                                          .......G.G........A...  2469740
4676     2507750                                          .......G..........A.G.  2507771
4676     2850779                                          .........T........A...  2850758
4676     171513                                           .........T........A..T  171534
4676     540224                                           ...........T....A.A...  540245
4676     951038                                           .......G..........A...  951059
4676     1118779                                          ......GG..........A...  1118800
4676     1357908                                          .......G.........AT...  1357929
4676     1455333                                          ........C.........A...  1455312
4676     1773779                                  .....CAG..................A...  1773808
4676     1797389                                          ...T...........G..A...  1797368
4676     2606602                                          ..............A..AA...  2606623
4676     1419057                                          ..................A...  1419036
4676     1444229                                             ...............C...  1444247
4676     2083890                                           .................A...  2083910
4676     2400499                                           .............T.A.A...  2400479
4676     2447171                                         ..............G....A.G.  2447149
4676     2982627                                         ..C.....C.....C....A...  2982649
4676     1490029                                         ...T...............A...  1490051
4676     1618386                                          ........C.........A...  1618365
4676     2059668                                          ....C....T........A...  2059647
4676     150315                                           ..................A...  150294
4676     382248                                           ........G......G..A..A  382269
4676     1985104                                       ..........C.T.A......A...  1985128
4676     2618239                                          ..................A...  2618260
4676     1054041                                          ..................A...  1054062
4676     1130591                                          ..................A...  1130612
4676     263084                                           ..................A...  263063
4676     1397219                                          ..................A..T  1397240
4676     2096099                                         ......C............A...  2096121
4676     2426873                                          ..................A...  2426894
4676     2611471                                          ..................A...  2611492
4676     2770355                                          ..................A...  2770376
4676     3004116                                          ..................A...  3004137
4676     573066                                           ..................A...  573087
4676     950013                                           ..................A...  949992
4676     1112044                                          ..................A...  1112065
4676     1202619                                          ..................A...  1202640
4676     2024013                                          ..................A..G  2024034
4676     2388233                                          ..................A...  2388212
4676     2393972                                          ..................A...  2393951
4676     2421304                                          ...C..............A...  2421283
4676     2518712                                          ..................A..T  2518691
4676     950261                                            ..........C......A...  950241
4676     2159381                                          ..................A...  2159402
4676     1747424                                          ..................A...  1747445
4676     1949623                                          ..................A...  1949644
4676     2084650                                          ..................A...  2084629
4676     2343418                                          .............G....A...  2343397
4676     2435572                                          ..................A...  2435593
4676     1083226                                           .......G.........A...  1083206
4676     1381908                                          ..................A...  1381887
4676     1465942                                          ...............G..A...  1465963
4676     1903470                                          ..................A...  1903491
4676     2610408                                          ..............A...A...  2610429
4676     2967893                                          ..................AC..  2967872
4676     776011                                             .........A....A.....  775992
4676     384561                                         .............A...G..A...  384584
4676     375598                                           .................AA...  375577
4676     1123313                                          ..................A...  1123292
4676     1309139                                           .........T.T.....A...  1309159
4676     2250939                                          ..................A...  2250960
4676     483394                                          ...........T.......A...  483416
4676     800238                                           ..T...............A...  800217
4676     1764788                                          .............CA.A.A...  1764767
4676     2919242                                           .................A...  2919222
4676     1383942                                  .....TAG.........T........A...  1383912
                                                                  \             
                                                                  |             
                                                                  T
4676     1759291                                          ...............G..A...  1759270
4676     2739717                                          ..T...................  2739738
4676     2321171                                           ................AA...  2321151
4676     1342937                                          ....C.............A...  1342916
4676     1468471                                              ..............A...  1468488
4676     2386050                                          .........A.......AA...  2386071
4676     2695040                                           ..............G..A...  2695020
4676     2697194                                          ..................A...  2697173
4676     295432                                       ..C..............A....A...  295407
4676     1053224                                           ..T.............AA...  1053204
4676     1036732                                         ...........GA.GT...A...  1036754
4676     2878657                                           ..............G..A...  2878637
4676     173039                                            ...............T.A...  173059
4676     2112658                                          ..............T.A.A...  2112637
4676     190137                                         ...............G....A...  190160
4676     263483                                         ...C...........G....A...  263506
4676     520666                                          ...A............G..A...  520688
4676     1637486                                           ............CA...A...  1637506
4676     2411600                                          ................A.A...  2411579
4676     1041551                                         ..............G....A...  1041529
4676     1169898                                          ....C..G..........A...  1169919
4676     2184024                                           ...........G.....A..T  2184004
4676     2672006                                           ....G............A...  2672026
4676     2823954                                     .............G.........A...  2823980
4676     2137510                                            ................A...  2137491
4676     1255080                                            ................A...  1255061
4676     765609                                               .....T........A...  765592
4676     402009                                       ..C...T...G.......A...A...  402034
4676     2181388                                         ..A...............AT...  2181366
4676     1520616                                            ................A...  1520597
4676     220639                                             ..G....T..G.....A...  220620
4676     658054                                             ................A...  658035
4676     2572167                                          ..T............G..A..T  2572146
4676     2651363                                           ......G..........A...  2651343
4676     1937027                                         ..............G....A...  1937005
4676     292378                                           .............G....A...  292357
4676     1174414                                          ..................A...  1174393
4676     405293                                              ...............A...  405311
4676     1558889                                              ........C.....A...  1558872
4676     161882                                              ...........A...A..T  161864
4676     484661                                   .....CAG..................A...  484631
                                                                  \             
                                                                  |             
                                                                  T
4676     2914238                                          ................-.....  2914258
4676     667084                                                .............A...  667068
4676     806727                                               ..............A...  806710
4676     1552284                                        ...C..........T.....A...  1552261
4676     827822                                           ..................-...  827842
4676     252572                                             ................A...  252591
4676     718028                                               ..............A..-  718044
4676     1264411                                           .......-........AA...  1264392
4676     2819460                                            ...........A....A...  2819479
4676     944533                                           .............G.G......  944554
4676     551614                                             ..........T.....A...  551633
4676     1527739                                        ..T............G....A...  1527762
4676     430685                                           .....C.G..........A...  430706
4676     1812644                                         ..............G.G..A...  1812666
4676     1653480                                  ..C..C.A.........T........-...  1653452
4676     292259                                          ..............A....A...  292237
4676     2750446                              ...A..A.T...................-....A  2750478
4676     1146593                                             ....C...A.G....A...  1146611
4676     386261                                         .............C.G.G......  386285
                                                                             \  
                                                                             |  
                                                                             A
4676     2187120                                             ...............A...  2187102
4676     2406241                                         .........G....G....A...  2406219
4676     2634178                                         ..............-........  2634200
                                                                             \  
                                                                             |  
                                                                             A
4572     409644                               ......A.TT..TC....C.....G.....A...  409611
4572     2174391                              ...A..A.T......T........T.....A..T  2174424
4572     243866                            ....A.A..A.TT...C.......T..T....AA...  243902
4572     2378329                              ....A.A.T.A.............T.....A..A  2378296
4572     864702                               ...A..A.G.A..C....................  864735
4572     2160168                              ......A.T....CT.C.......T.....A...  2160135
4572     760184                               ...A..A.G..T.C......C....CA...A...  760151
4572     638294                               ...A..A.T....CT.........T.....A...  638327
4572     1077855                               ..A..A.T..........G....T...A.A.TG  1077823
4572     1240996                                ....A.T....C..C....T.......AA...  1241027
4572     1266265                                  ..G.................G.....A...  1266236
4572     2761662                                         ............A.G....A...  2761684
4572     3285296                                       ....C............A...A..A  3285320
4572     3394920                                       ....C.......T......A.AC..  3394944
4572     2572043                                        ...A..G....T......A.A...  2572020
4572     1935347                                     ..T..T............G...AA.GT  1935321
4572     1070077                                       ..........G....T...A.A.TG  1070053
4572     2989468                                        ...........G..T.....A...  2989491
4572     3098039                                       ..T...............G..A..T  3098063
4572     465801                                          ........G...A.G.......T  465779
4572     3115130                                         ............C.CC.......  3115152
4572     1345769                                         ............T....A.A..T  1345791
4572     1693530                                         ...........T..G.TA.A...  1693552
4572     2676107                                         ..........T...GT.A.C...  2676129
4572     3854272                                         ............A.G....A..T  3854294
4572     2674860                                         ..............A..A.A...  2674882
4572     3553516                              ...A..A.T....CA......T..T.A...A...  3553483
4572     2715966                                          ..................A.CT  2715945
4572     3431229                                            ................A..G  3431210
4572     1942303                                            ...........G....A...  1942284
4572     1997535                                            ...........A....A...  1997516
4572     2337558                                              .......A.G.......A  2337575
4572     3106720                                              .............AA..T  3106703
4572     2719375                                              ..............A...  2719358
4572     2684838                                              .....T........A...  2684821
4572     813169                                             ................A..G  813188
4572     1011839                                         ..............G.T..A...  1011817
4572     2759702                                              ........T....AA...  2759719
4572     513781                                           .........T........A...  513760
4572     3436424                                          ..................A...  3436446
                                                                  \             
                                                                  |             
                                                                  T
4572     58302                                                   ......A....C...  58288
4572     2428402                                          .............G....A...  2428423
4572     2775936                                          ......G-...C.A........  2775916
4572     1899397                           ..T...A..A....TTC.......T.A......A..G  1899361
4572     2727881                                       ..A...C....T....G.GT.A...  2727905
4572     703459                                        ....C..........T.....A...  703483
4572     448329                                         ..T........G............  448352
4572     142184                            ..T...A..A.T....C..C.............A...  142220
4572     418949                               ..C...A.T.....................A...  418916
4572     1858379                              ......A.T....C................A...  1858412
4572     2054072                           ..T......C.T...TC.G.............AA...  2054108
4572     2099900                              ......A.T............T........A...  2099867
4572     970050                               ...A..A.G....................AA...  970083
4572     2087270                              ...A..A.T..T.C...C............A...  2087303
4572     3151367                              ...A..A.G....C.........TT.....A...  3151334
4572     704227                               ...A..A.G....C.............G.AA...  704194
4572     1709670                              ......A.T............T.TT.....A...  1709703
4572     2626526                              ...A..A.T....C.......T........A..T  2626559
4572     2691059                              ...A..A.T...TC................A...  2691092
4572     1573111                              ...A..G.T....C.............T..A...  1573078
4572     1574889                              ...A..G.T....C.............T..A...  1574856
4572     2215424                              ...C..A.T..T.C.......G........A.CT  2215391
4572     698176                               ...A..A.T....CT........T..TT..A...  698143
4572     1488433                              ......A.T....C............A...A..A  1488466
4572     2545200                            ....A.G.A.T..................G..A...  2545235
4572     1928854                               ..A..A.T....C......T......G..A...  1928822
4572     2639569                              ...A..A.T....CT...............A..T  2639602
4572     2770763                               ..A..A.T..T............G.....A...  2770795
4572     230052                               ...A..A.G....C.........A.---......  230022
4572     598242                                           .........T.T...G..A...  598221
4572     1858172                                ....G.T....C................A...  1858203
4572     3491413                              ...A..A.G....C................A...  3491380
4572     1849399                              ...A..A.T....C...............AA...  1849432
4572     3127115                                ....A.T..T.C.......T....A...A...  3127146
4572     2009649                              ....C.A.T.C..C............A..AA..A  2009682
4572     617750                                         ...C...C.....C..A.A.A.G.  617727
4572     2606274                               ..A..A.T...............GCA...AC..  2606242
4572     642381                                          ................T..A...  642359
4572     3712721                               ..A..A.T....C.C..............A...  3712689
4572     97091                                                .....T..C.....A...  97074
4572     2364420                                           .....GA......AG..A...  2364440
4572     201490                                         ..T.......GT...GA...A..T  201467
4572     3409976                              ...T..A.T...TC............A...A.GT  3409943
4572     1095567                                             ....C..........-...  1095584
4572     130744                                   ..A......C.............G..A...  130715
4572     2706539                              ...A.A..T..............A......AC.T  2706572
4572     2600271                                  ....T....CT..A....C...A.A.A...  2600242
4572     2623112                              ...A........TC................A...  2623078
                                                     \                          
                                                     |                          
                                                     A
4572     1943521                                          ..................A...  1943542
4572     1857939                                  ..A.....TC..G....T..T.....A...  1857968
4572     3799726                                 ...A.T..T.C................A...  3799756
4572     743077                                        ....C.............CA.A...  743101
4572     2040424                              ...A..A.T....CT......T.AT...A.A...  2040457
4572     2116586                                           .......G.....A..AA...  2116566
4572     2626033                                       ....C................A...  2626009
4572     1964878                                  ..G.............T.....C..TA.T-  1964850
4572     3125637                                       ....C.......T......T.A.GG  3125613
4572     3295994                               ..C..A.T....C.......T......A.A...  3295962
4572     676988                                        ....C................A...  676964
4572     3139818                                       ....A.T.......AG.....A...  3139794
4572     363338                                        ....CT...............A...  363362
4572     2502320                                   .......T...........G.....A...  2502292
4572     2190936                                       ....C..........C...A.A...  2190912
4572     3029476                                       ....C..........T.....A...  3029500
4572     791193                                   ..A......CT............T..A...  791164
4572     2724474                                       ............TGA....A.A..T  2724450
4572     1463411                                        ...C.....G..........A...  1463434
4572     2629383                                        ...C................A...  2629406
4572     294925                            ..T......A.T...T.............AT..A...  294961
4572     2362373                                         ........A..........AT..  2362351
4572     3818122                                         ..C..............T.A...  3818100
4572     3311517                                      ..C..............A....A...  3311542
4572     2121572                                        ....................A...  2121549
4572     1465632                                       ....C....G...........A...  1465656
4572     712958                                           ..T......T....A.---...  712940
4572     623898                                       ..C..............G....A.G.  623873
4572     2843560                                         .....AA.......A...AA...  2843538
4572     3051132                                         ......G...T....A...A...  3051110
4572     2775571                                          ..................A...  2775550
4572     1723541                                       ...............T.....A...  1723517
4572     2460872                                           ................AA...  2460892
4572     3458082                              ........A....C.G........T.....A...  3458118
                                                    \    \                      
                                                    |    |                      
                                                    A   AA
4572     796012                                   .....CAA..T...............A...  795983
4572     2417935                                          ..........GC..A...A...  2417956
4572     3717568                                      ..A..............G....AC..  3717593
4572     2301165                               ..A....A...................A.A.C.  2301200
                                                             \                  
                                                             |                  
                                                           CCC
4572     2513732                                  ..A....T.C.....-......A......A  2513704
4572     1691132                                        ......C...........A.AC..  1691109
4572     3550141                                          ................A.A...  3550120
4572     2388103                                         ..............G..A.A...  2388125
4572     2837326                                         ..............G....A...  2837348
4572     890128                                         .............C..T...A...  890105
4572     2339316                                      .................GC...A...  2339291
4572     1421946                                         ..............A....A...  1421924
4572     3299691                                        ...........G........A.T.  3299668
4572     3334336                                         ..C...............AA...  3334358
4572     3853864                                         .........CT...A.G..A...  3853842
4572     2274099                                      ..C.................A.C...  2274074
4572     2931224                                        ...C..........G.....A..G  2931247
4572     3404526                                         ................G..A...  3404504
4572     3524777                                        ...............G....A...  3524800
4572     2125102                                      ...T.C...............AA...  2125077
4572     2570454                                           ..............G..A...  2570434
4572     2308052                                           ............G....A...  2308072
4572     3729158                                         ..C...........G....A...  3729180
4572     2437699                                         ........G....G.........  2437721
4572     2063872                                        ...........T...A....A...  2063895
4572     1763118                                            ................A...  1763137
4572     2376498                                             ..........A....A...  2376516
4572     3291883                                          .........T........A...  3291862
4572     280031                                          ............A.G.G..A...  280053
4572     921192                                           .........T........A...  921171
4572     2844514                                            ...............AA..G  2844495
4572     2913375                                            ......G..T..T...A...  2913394
4572     2971175                                     ..................G....A...  2971204
                                                             \                  
                                                             |                  
                                                           TCC
4572     3142559                                         ..............G.G..A...  3142581
4572     3169188                                            ..G.......T.....A...  3169207
4572     3398898                                        .............A.A..A.A...  3398875
4572     72553                                              ................A...  72572
4572     2589059                                            ................AG.T  2589040
4572     2623377                                     .......T.......T..G....A.C.  2623349
                                                          \                     
                                                          |                     
                                                         TA
4572     3830958                                            .....G...A..A...A...  3830977
4572     2854012                                          ......C..........AA...  2853991
4572     3208931                                             ...............A...  3208913
4572     2722776                                          ..................A...  2722755
4572     2628186                                         ..............G.G..A...  2628208
4572     3079643                                             ....G...AT.........  3079661
4572     3124270                                           .................A...  3124250
4572     856641                                            .................A...  856621
4572     1833479                                          .............CT.......  1833500
4572     2009355                                           ...........GA....A...  2009335
4572     2369727                                          ..T........A..A...A...  2369748
4572     2485388                           ..T...A..A.T.C..C......G..A.......T.G  2485352
4572     1483154                                        ...............G....A...  1483177
4572     2599875                                          .............G..A...G.  2599854
4572     3007348                                          .............G....AC..  3007327
4572     3456222                                        ...C.......T.......AA...  3456199
4572     3550057                                           ........T......A.A...  3550037
4572     3123297                                            ...............AA...  3123278
4572     2690597                                             ......T....T...A...  2690579
4572     3354778                                            ................T...  3354759
4572     3414173                                           ............G.G..A...  3414193
4572     3855299                                       ....CT...............A...  3855275
4572     1205429                                         ..C............AT..A...  1205407
4572     1976584                                           ............G...AAC..  1976604
4572     617886                                             ................A...  617867
4572     2789864                                           ..T.......A..C...A...  2789844
4572     793007                                         ....................A..G  793030
4572     308693                                              .............A.A...  308711
4572     2183494                                            .......T........A...  2183513
4572     2526595                                         ....C..............A...  2526617
4572     3305495                                               .......C..T..AG..  3305511
4572     655294                                          ..C...............AA...  655272
4572     2607200                                            ...........A....A...  2607181
4572     2778705                                         ..............GA.A.A...  2778727
4572     3527557                                            ...........GC...A...  3527538
4572     1103591                                          .......G..........A...  1103570
4572     2876639                                               ............CA...  2876623
4572     3310306                                          ........C.........A...  3310285
4572     888928                                          ..............G.T..A...  888950
4572     891928                                          ...............A...A...  891950
4572     1085936                               ..C..A.A..............A..AT..T...  1085968
4572     3403141                                           ............G....A...  3403161
4572     1571489                                            .............G..A..T  1571508
4572     2943624                                         ..C...........G....A...  2943602
4572     3284162                                        ....TG.......T....A.A.C.  3284185
4572     994676                                          ................CA.A...  994698
4572     1683427                                          .............G....A...  1683406
4572     2651190                                          ............G.....A...  2651211
4572     3042973                                          ..T............G..A...  3042994
4572     2471169                                              ..............A...  2471186
4572     3569035                                                 .....T.....A...  3569021
4572     1574541                                ..........A...........G.....A...  1574509
                                                            \                   
                                                            |                   
                                                            T
4572     2578795                                          ................A.A...  2578816
4572     1560447                                          .......G......A...-...  1560467
4572     3507535                                                 ......A....AC.G  3507549
4572     2379577                                          ........T.....A.A.A...  2379598
4572     3654845                                         ................G.CA.G.  3654823
4572     1739778                                          ..................A...  1739757
4572     2082280                              ...A..A.T....A.....-....T.....A...  2082312
4572     3093320                                          ..................A..T  3093341
4572     3382393                                          ..................A...  3382372
4572     3821352                                          ..................A...  3821373
4572     3126677                                            ................A...  3126658
4572     1927407                                          ...........C......A...  1927386
4572     2972167                                          ................A.A...  2972146
4572     348994                                           ..................A...  349015
4572     1268238                                          ..................A...  1268217
4572     2200076                                          .............A....A...  2200097
4572     3047995                                          ..T...........A...A...  3047974
4572     3049365                                  .....CAG...........T......A...  3049336
4572     3484149                                          ...............G..A...  3484128
4572     2295632                                     ......C..........C..G..A...  2295659
                                                                  \             
                                                                  |             
                                                                  T
4572     3825687                                              ..............A...  3825704
4572     1219408                                         ............A......A...  1219386
4572     2029936                                         .................A.A...  2029958
4572     2655045                                          ...........A......A..T  2655024
4572     3522914                                          ...........A....A.A...  3522893
4572     2583389                                     .......................A...  2583415
4572     2696939                                         ...........T....G..A...  2696917
4572     497540                                           .............A..A.AC..  497561
4572     3178806                                          ........-.........A...  3178826
4572     1037069                                          ..................A..T  1037090
4572     889241                                   ..A..T.....GC.............A...  889270
4572     3224583                                             .........G.....A...  3224601
4572     409019                                           ...C.....T........A...  409040
4572     128651                                   .....CAG...............T..A...  128621
                                                                  \             
                                                                  |             
                                                                  T
4572     2848784                                          ............G.....A...  2848805
4572     2898418                                             .....G.........A.G.  2898436
4572     452604                                             ................AC..  452585
4572     617379                                            .................A...  617359
4572     1296081                                         ...................A..T  1296059
4572     1715981                                                   .........A...  1715993
4572     2632714                                                 .........A....T  2632728
4572     3257849                                          ..........T.G...A.-...  3257829
4572     3417583                                          .......-..........A...  3417603
4572     85711                                            .........T.TT.....A...  85690
4572     2757774                                               ...........A.A...  2757790
4572     2947830                                           .................A...  2947810
4572     2467541                                             ..........G.G..A...  2467523
4572     2520410                                          .......G.....G....A...  2520389
4572     2555181                                         ...................A...  2555159
4572     3421347                                          ..................A..T  3421326
4572     3607523                                       ....C..........T....AA...  3607547
4572     2637705                                        ..T..............G..A...  2637682
4572     3179379                                  ..A......C...........CA..AA...  3179350
4572     2550520                                          .........A......A.A...  2550542
                                                                               \
                                                                               |
                                                                               A
4572     195231                                          ......C...........AA...  195209
4572     546151                                          ......C...........AA...  546129
4572     2693860                                         ..............G....A...  2693838
4572     1602317                                          ............T.....A...  1602296
4572     1977653                                         .............C.....A...  1977675
4572     2422973                                              .......AG.A...A...  2422956
4572     3529096                                              ............A.A..T  3529113
4572     2123004                                         .................-.....  2122983
4572     396269                                            ...............A.A...  396249
4572     2862014                                         ..C.......A............  2861992
4572     3731945                                              ..............A...  3731962
4572     2696075                                          ................A.A...  2696096
4572     1214325                                        ..T...................G.  1214302
4572     2994079                                  ..A.......................A..T  2994050
4572     3728695                                            ................A...  3728714
4572     112708                                           ..................C..-  112688
4572     3109021                                      .................G....A...  3109048
                                                           \                    
                                                           |                    
                                                          CT
4572     1098435                                          ..................A...  1098456
4572     2771920                                          .............G....A...  2771899
4572     2990239                                           .....................  2990259
4572     3353982                                           .............T...A...  3354002
4572     253046                                           .............A...A....  253067
4572     2528634                                        ............CC......A...  2528657
4572     3469251                                              ...............GC.  3469233
                                                                            \   
                                                                            |   
                                                                            A
4572     1562713                                            ...........C...AA...  1562732
4572     3570524                                          ..............A...-...  3570544
4572     1854568                                         ..C..........CA........  1854590
4572     3616943                                       ...T.G..........-..A....A  3616966
4572     22889                                         ....C..C....A....A...A...  22865
4572     1571608                                          ..................A...  1571629
4572     168365                               ...A..A......C....C..T.......AA...  168398
4572     3532567                                          .............A...A....  3532588
4572     1210343                               ..A..C.T...TC..............-.A...  1210374
4572     2073914                           ..T......A.T...............T.....A...  2073950
4572     1491002                                  .....TAG.......C..........A...  1491031
4572     58552                                            ........C.........A...  58531
4572     797917                                          ..................AA...  797939
4572     2470290                                         .............GG.GT.A...  2470312
4572     2621622                                        ...C................A...  2621599
4572     3779642                                           ........A.A.---......  3779659
4572     1271353                                ....A......C.........AT.........  1271322
4572     1601249                                            ..............A.A...  1601230
4572     3507861                                                          ..A...  3507856
4572     2080359                                             ...............A...  2080377
4572     3285882                              ...A..A.G....CTG.....TG.....T.A...  3285915
4572     33751                                          ..................A.A...  33726
                                                             \               \  
                                                             |               |  
                                                             C               T
4572     483930                               ...A..C.T...TC..........T.....A...  483963
4572     1349490                              ...A..A.T...TC.....G..........A..T  1349523
4572     2587504                                       ...T....C.C...A.G..T.A...  2587528
4572     815129                                           ...............G.AA...  815108
4572     3514423                                          .............G....A...  3514402
4572     2405731                                           ............G....A...  2405751
4572     3066988                                            ......G.........A...  3067007
4572     2318703                                            .......T..C...A.AG..  2318722
4572     2569696                                        ...A................-...  2569718
4572     2204626                                        ...C.....C..........A...  2204603
4572     91941                                            ..................A...  91962
4572     2967535                                ....A...C.T...C..GGT.A......A...  2967504
4572     1135005                                            ...A.......A....A...  1134986
4572     1798717                                       ......C.....GG..G...A-..T  1798740
4572     1642027                                          ........T...G.....A...  1642048
4572     2882231                                  ..C..C.G..................A...  2882202
4572     828164                                   .....CAG......A...........A...  828193
4572     1204470                                  ..C..C.G........T...G.....A...  1204441
4572     3613                                           ..A...C...........-....A  3591
4572     3244566                                         ...................A...  3244588
4572     452882                                          ...T........T......A...  452860
4572     1867345                                   ....C....................A...  1867373
4572     1932981                               .....A.T....C......G.........A...  1933013
4572     1002016                                  .....CAG.........T........A...  1001987
4572     850951                                   .....CAG........C.........A...  850922
4572     865243                                       ....T.......CT.AG.A...A...  865268
4572     3564546                                          ..T......T........A...  3564567
4572     3186311                                    .....--...........GG....A...  3186337
                                                                         \      
                                                                         |      
                                                                         G
4572     2416645                               .....A.T..T.C.......A....T...A..T  2416613
4572     3346327                                          ...........A....-.A...  3346348
                                                                    \           
                                                                    |           
                                                                    A
4572     2242716                                              ..............A...  2242699
4572     2464876                              ......A.T...TA...............AA...  2464909
4572     3609557                                  .....CAG..................A...  3609528
4572     2331946                                          ............GG....A...  2331925
4572     1836326                               .....A.T....C................A.G.  1836358
4572     2653515                                  ..A......C.......T........A..T  2653486
4572     1803768                                         ...................A...  1803746
4572     2925951                                  .....CAG..................A...  2925980
4572     2199653                              ......A.T.........C.....C....AA...  2199686
4572     1462670                                  .....CAG..................A...  1462699
4572     1540127                                          .........T........A...  1540106
4572     2858927                                          .........T........A...  2858948
4572     2333148                              ...A..A....T.C................A...  2333181
4572     20419                                ......A.G....C................A...  20386
4572     2596736                                          ..................A...  2596715
4572     3819770                              ...A..A.T....C................A...  3819803
4572     1259502                                     .....TG................A...  1259528
4572     2364663                                       ....C...G............A...  2364687
4572     3072792                                            ...........G....A..A  3072773
4572     3635683                                        ................A..AA...  3635706
4572     902869                                ..A..A.T....C................A...  902837
4572     1632187                                  ..C...AG..................A...  1632216
4572     2632240                                  .....TAG..................A...  2632211
4572     3495272                                           ........T........A...  3495292
4572     889043                                           .............G..A.A...  889064
4572     1830989                                            .........A......A...  1830970
4572     673853                                        ....C..GC........C..AA...  673829
4572     823533                                          ..C...............A....  823555
4572     266166                                .....A.T....C............A...A...  266134
4572     2518719                                        ............TA..C...A...  2518696
4572     3500050                                          ..................A...  3500029
4572     2591652                                         ..........T.T.A.T..A...  2591674
4572     438762                                             .........T......-...  438744
4572     476332                                        ....C..C...G.........A...  476356
4572     3487310                              ...A..A.T............T........A...  3487343
4572     1923153                                           ......C.TG.......A..T  1923133
4572     3846473                                         ..............GA...A...  3846495
4572     2283011                              ...C..A.T..A.C................A...  2282978
4572     1545968                                  .....CAG..................A...  1545939
4572     2225263                                       ....C..............T.A..G  2225239
4572     77132                                         ....C.......T........A...  77156
4572     3564798                                          ..............A.A.A...  3564777
4572     1853038                                       ....C................A...  1853014
4572     3155123                                  .....CAG......G...........A...  3155152
4572     2308519                                          ..................A...  2308498
4572     630813                                           ..T...............A...  630792
4572     2642560                                          ..................A...  2642581
4572     3485728                                          ..................A.G.  3485749
4572     1630752                                          ........G..A..........  1630731
4572     1636114                                        ...C................A..G  1636137
4572     1772304                                          ...........A......A...  1772283
4572     2284750                                          ..................A...  2284729
4572     2805007                                     ..T.......C.......G....A..A  2804981
4572     2908141                                          ..................A...  2908162
4572     1873451                                           .............A...A...  1873431
4572     2051826                                          ..................A...  2051847
4572     2294722                                         ..............G....A...  2294700
4572     2896858                                        ....................A..A  2896881
4572     3294468                                            ..........T.....A...  3294449
4572     3739200                                        ....TG..............A...  3739223
4572     3510973                                          ....C..G..........A...  3510952
4572     1690231                                        ...........T.A......A...  1690254
4572     3356077                                           .................A...  3356097
4572     3760222                                           ............A..A.A...  3760242
4572     1297558                                          .........T........A...  1297579
4572     1647898                                          ..................A...  1647919
4572     2398782                                          .......G..........A...  2398761
4572     1872352                                           ...............A.A...  1872332
4572     588855                                           .........A.T......A...  588876
4572     2495872                                          .........T........A...  2495851
4572     50326                                                ....G.........A...  50343
4572     127700                                           .......G.....G....A...  127721
4572     596210                                           ....C....T........A...  596189
4572     637773                                           .......G..........A...  637794
4572     1591866                                          .......G.T........A...  1591887
4572     2528917                                           .................A...  2528897
4572     2612059                                          ........C.........A...  2612080
4572     2726246                                          .......G..........A...  2726267
4572     3094131                                          ............G.....A...  3094110
4572     644922                                           .........TG.......A...  644943
4572     1697100                                          ................A.A...  1697079
4572     2576928                                          ........C.....C...A...  2576907
4572     3259775                                          ..T.....C.........A..T  3259754
4572     3309548                                           ......G....GG.T..A...  3309528
4572     885703                                           ..A..............AA...  885682
4572     1464187                                       ....C.T...C......C...A...  1464212
                                                                      \         
                                                                      |         
                                                                      G
4572     3008168                                          ..T.........C.....A...  3008147
4572     2124126                                          .......G......A...A...  2124105
4572     663284                                         ..T............G...AA...  663261
4572     1677343                                        ...........T......------  1677360
4572     1902130                                          ......G..G......A.A...  1902151
4572     2395874                                          ..........T..G....AC..  2395853
4572     434515                               ...A....G-...C.......T..C..-....G.  434484
4572     2953904                                        .....C.........GT...A...  2953927
4572     1924833                                          ...........C......A...  1924854
4572     280374                                         ....................C...  280397
4572     1503266                                          ..................A...  1503287
4572     2776206                                          ..................A...  2776185
4572     1610525                                          ..................A...  1610504
4572     1681848                                          ..................A...  1681869
4572     2319006                                          ..................C...  2318985
4572     3032088                                          ................A.A...  3032067
4572     2396705                                          ..................A...  2396726
4572     228771                                           ...G..............A...  228792
4572     933909                                           ....C.............A...  933888
4572     1593761                                          ..................A.C.  1593782
4572     2785642                                          ..................A...  2785621
4572     2592815                                          ..................A...  2592794
4572     3201881                                          ................A.A...  3201902
4572     1669815                                          ..............A...A...  1669794
4572     2000979                                          ..................A...  2001000
4572     2630086                                          ..................A...  2630065
4572     709243                                           ..................A...  709222
4572     2010747                                          ............T.....A...  2010726
4572     2058171                                          ..................A...  2058150
4572     2111897                                          ..................A...  2111918
4572     2716202                                          ..............A...A...  2716223
4572     2834377                                          ..................A...  2834356
4572     3370220                                          ..................A...  3370199
4572     286248                                              ...............A...  286230
4572     1323415                                         ...................A...  1323393
4572     2674505                                          ..................A...  2674484
4572     3566458                                          ..................A...  3566437
4572     129594                                           ...............T..A...  129615
4572     336913                                           ....G.............A...  336934
4572     1602606                                          .............G....A...  1602585
4572     2512960                                          ..................A...  2512939
4572     2527977                                          ................A.A...  2527998
4572     2975370                                          ...............C..A...  2975349
4572     3161155                                          ...............G.AA...  3161134
4572     3505137                                          ..................A...  3505116
4572     1089913                                          ..................A..T  1089892
4572     1819417                                          ..................A...  1819396
4572     2145183                                           ........T........A...  2145203
4572     2239589                                          ................A.A...  2239610
4572     2944361                                         ..........T....TT..A.C.  2944383
4572     155149                                           ..................A...  155170
4572     548355                                           ...........A......A...  548376
4572     1667551                                          ..................A...  1667572
4572     1980026                                          .............G....A..T  1980005
4572     2219788                                          ..................A...  2219767
4572     3411031                                           .................A...  3411051
4572     1071661                                          ..............A...A...  1071682
4572     590520                                           .......G..........A...  590499
4572     2093268                                           .................A...  2093248
4572     2149685                                           .................A...  2149665
4572     1115025                                          .........T........A...  1115046
4572     1847189                                          .......G..........A...  1847210
4572     2998832                                          .......C.........AA...  2998811
4572     3514213                                         ..........T...G....A..T  3514191
4572     2866421                                          ........T....G....A...  2866442
4572     3007123                                     ......C.....C..G...........  3007097
4572     3273749                                           .................A...  3273769
4572     3815747                                         ..............G....A...  3815725
4572     3417164                                           ..T..............A...  3417184
4572     2128748                                         ...................A...  2128726
4572     2196942                                            ....................  2196961
4572     1980941                              ......---....C..........T.....A...  1980971
4572     855498                                            .................A...  855478
4572     1583908                                              ..............A...  1583925
4572     3831572                                         .......G..G........A...  3831594
4572     1982269                                          ..................A.G.  1982248
4572     1061225                                           .................A..T  1061205
4572     66036                                 ...A.......A....C...T..G.....A...  66071
                                                              \                 
                                                              |                 
                                                            CAA
4572     3054221                                         ...T......TG.......A...  3054243
4572     594373                                          ............A......A...  594351
4572     3116959                                             ...............A...  3116977
4572     2599569                                             ...............A...  2599587
4572     3392016                                           ............A....A...  3391996
4572     557307                                           ...G..............A...  557286
4572     955758                                         ....-............GA.AT..  955780
4572     1952233                                   ....T.T.C...............A-..T  1952260
4572     2862632                                          .............-........  2862611
                                                                             \  
                                                                             |  
                                                                             A
4572     3849382                                         .................---.G.  3849401
4572     1479054                              ...A..G.T.................T...A..T  1479088
                                                                  \             
                                                                  |             
                                                                  T
4572     459632                                           ...........A......A.G.  459653
4572     924280                                               ............A.-...  924296
4572     1034651                                            ..........G..G..A...  1034670
4572     1849864                                          ...........TT.....A..T  1849843
4572     2556369                                        ....................A...  2556346
4572     3628272                                              ..G...........A...  3628289
4572     3718312                                          .......-..........A...  3718332
4572     847407                                           .............AA...-...  847386
                                                                  \             
                                                                  |             
                                                                  T
4572     3720338                                                ............AT.G  3720353
4572     1571915                                              .....TG.......A...  1571898
4572     3085328                           ......A..A.T....C..........-.....A...  3085363
4572     2170157                                          .......G......A...-...  2170177
4572     1053425                                           ............ATT..A...  1053445
4572     498839                                             ................A..-  498821
4572     1371846                                  ....T.G..-......C.......A.-...  1371873
4572     1704062                                       ....C.........T-.A...A...  1704039
4062     337884                                         ..T..........C.G...TAC.T  337861
4062     558255                                          ...............A...AC..  558233
4062     123830                                           ..................A...  123809
4062     526923                                         ..T..........AC.....A...  526900
4062     21506                                          ..T.....CA..........A...  21483
4062     254971                                         ...C..C.........A...A...  254948
4062     477417                                           .........T..GA..A.A...  477396
4062     359544                                          ..............G....A...  359522
4062     430602                                          .......A..T........A...  430624
4062     158434                                        ......G........GG....A...  158458
4062     179676                                             ..........T.........  179657
4062     262475                                              .............A.AC.G  262493
4062     391621                                          ..C................A..T  391599
4062     48664                                ...A..A.T....C...G...T..C.....A.C.  48631
4062     474924                               ...A..A.T.....................A...  474891
4062     248469                                .....A.T....C....................  248437
4062     551980                               ........T....C...........CA...A...  551947
4062     595086                                           ................A.A...  595065
4062     570404                                          ...................A...  570426
4062     52987                                         ....C................A...  53011
4062     228407                                        ....CG...............A...  228383
4062     372536                                        ....C....G....A......A...  372512
4062     552380                                        ....C................A...  552404
4062     389294                                        .....................A...  389270
4062     495966                                         ...C................A..A  495943
4062     320121                                          ..C...........G....A...  320099
4062     491782                                         ........C......G....A...  491805
4062     312162                                          ..............GCT..A...  312184
4062     556466                               ...A..A.T....C................C...  556433
4062     302443                                             ..............A.A...  302424
4062     365352                               .....GA.T....C......G...T.....A...  365319
4062     158594                                          ..............G....A...  158616
4062     395651                                            ............A...AA...  395671
4062     431724                                            ............AA...AG..  431704
4062     164179                                              ..........A..A.A...  164161
4062     210746                                              ............GAAA...  210764
4062     272634                                       ..C..C................A..T  272659
4062     261190                                            ............CC..AA...  261170
4062     131286                                           ..................A...  131307
4062     405148                                          ........GG.........A...  405170
4062     539765                                            .................A...  539785
4062     224461                                          ...T....G...TT.....A...  224483
4062     338690                                           ..................A...  338669
4062     316859                                           .....G..........A.A...  316838
4062     93814                                            ..................A...  93835
4062     110381                                            .................A...  110361
4062     481024                                           ..................A...  481003
4062     480662                               ......A.TG...C.....A.A........A...  480695
4062     225455                                                         ........  225462
4062     186897                               ...A..A.T....C..............A.A.T.  186864
4062     104494                             .......CA.T........C..G.........A.GT  104459
4062     196013                                   ..A.....TC.......TG.T.....A..T  195984
4062     314752                                        .....TGC.............A...  314776
4062     217927                                         ...C................-.G.  217905
4062     200396                                ..A..A.T......G..............A...  200364
4062     403223                                             ..............A.A...  403242
4062     400376                                             .....C..C.C.....A...  400357
4062     251486                                             ...........G....A...  251505
4062     359075                                           ..G...............A...  359096
4062     20986                                               ......T........A...  21004
4062     80283                                                ..............A...  80266
4062     202621                                         ............G..-........  202644
                                                                             \  
                                                                             |  
                                                                             A
4062     120837                                   .....CAA.........T........A...  120866
4062     516099                                  ........T..............A...A...  516069
4062     144631                               ......A.TG..............T.....A...  144664
4062     439906                                        ....CT.....TT..G.....A...  439930
4062     318246                                .....C.T.............G.G.....A...  318278
4062     183983                                           ..................A...  184004
4062     180639                                             ..........G.....T..-  180621
4062     82208                                         ....C.......G..G.....A...  82184
4062     417060                                           ..................AG..  417081
4062     376554                                           ..................T...  376533
4062     12970                                            ...........C......A...  12949
4062     262724                                             .....A..........A.G.  262743
4062     350868                                           ..........T.T.....A...  350889
4062     370719                                           ..T..C............A...  370740
4062     594855                                           .........T..C.....A...  594834
4062     407433                                           ..................A...  407454
4062     432318                                                ......A...T.A-...  432333
4062     219536                                              ..........G..AAA...  219518
4062     182684                                            .....................  182664
4062     358173                                             ............A...A.GG  358192
4062     525775                                            ............G....A...  525755
4062     261381                                            ........T.......A....  261361
4062     497496                                            .................A..G  497516
4062     599025                                             ................A...  599044
4062     126769                                           ..............A.......  126748
4062     553157                                           ................-....A  553137
15357    1524361                                ....A.T...TC................A..T  1524330
15357    327914                               ...A..G.T....C..C....T...G....A...  327881
15357    2082350                              ...A..A.T..T..T....A..........A...  2082383
15357    1784585                              ...A..A.T..T.C.........TT.....A...  1784618
15357    2458372                               ..A..A.T...............T.....A...  2458404
15357    1095963                               ..A..A.T..T.C..A.......T.A...A...  1095995
15357    1886860                               ..A..A.T...TC.........AC.....A...  1886828
15357    261008                               ......A.A....C..........T....AA...  261041
15357    2475688                                  ....A....C.........T....A.A...  2475659
15357    1844826                                        ....................A...  1844849
15357    2005356                                       ....CA.............A.A...  2005332
15357    726623                                            .....C...........A...  726603
15357    1839568                                        ..T..........A......A...  1839545
15357    333951                                            .....G....A...T..A...  333971
15357    329088                                           ............GA....A..A  329109
15357    535044                                           .......G......A...A...  535065
15357    1221946                                          ............G.....A...  1221967
15357    2002243                              ...A..A.T....A................A..T  2002276
15357    2200905                                            ..............A.A...  2200924
15357    1705388                                             ..............TA...  1705370
15357    626164                                              .............T.AG.T  626146
15357    2777583                                              ...G........A.A...  2777600
15357    643705                               ...A..G.G....C..............A.A...  643672
15357    39934                                             ..G.....T....A...A...  39954
15357    1726749                              ...A..G.T....CT..............AA..T  1726782
15357    1595426                              ...A..A.G....C...G............A..G  1595393
15357    2571484                              ...A..A.T....C................A...  2571517
15357    1855612                              ...A..A.T............G..T.....A..T  1855645
15357    990906                               ...A..A.A..AT.................A...  990873
15357    344419                              ......CA.T...TC.........AT.....A..G  344453
15357    2561245                         .....--....A.T....C................A...  2561209
15357    745442                               ......A.T....C..........T...A.A...  745475
15357    2592311                                  ..A......C................A...  2592340
15357    1874002                                  ..A.........A.............A...  1873973
15357    2134632                              ......A.T...T.................A..A  2134665
15357    1194189                                  ..A.....AC................A..T  1194218
15357    2476081                                     ..C..T.....G..T..C...A.A...  2476109
                                                                             \  
                                                                             |  
                                                                            GA
15357    257133                                    ...T....CT.........T.....A...  257105
15357    1707997                                           .............A.A.A..A  1708017
15357    953993                                       ..G..C......G.........A..T  954018
15357    1608066                                       ....C................A...  1608090
15357    2538558                                       ....C...A...T.......AA..T  2538582
15357    2650381                                       ....C......G............T  2650405
15357    2235339                                           .................A...  2235359
15357    329533                                        ............T.AT.....A...  329509
15357    2563839                                       ....C................A...  2563863
15357    1251505                                       .....T......A..T.....A..A  1251529
15357    1519379                                        ......G....G.C.G...AA...  1519402
15357    2785915                                       ..........C....T.....A...  2785939
15357    2483153                                         ..C...............AA...  2483175
15357    553941                                          ..C....A...........A...  553919
15357    2601416                                         ...........T..G.TT.A...  2601394
15357    1547885                                         ..............A..A.A...  1547863
15357    457894                                          ..C...A.......AT...C...  457872
15357    1180667                                        ....................A...  1180690
15357    486040                                           ........GT............  486061
15357    868315                                         ...................CA...  868292
15357    1552026                              ......A.T...TC..GC...T..T.....A...  1551993
15357    1865152                                        ...............CAG..C.G.  1865129
15357    1499639                                          ..T...............A..T  1499660
15357    2548489                                       ....C.........A......A...  2548465
15357    1500707                                      ..C..............A.GA....T  1500682
15357    2731408                                            ......C...T..G......  2731427
15357    2382825                                       .....T.............A.A...  2382849
15357    27158                                            .....C...T.A......A..A  27137
15357    777052                                             .......A..G.A.A.A...  777071
15357    1974894                                         .......G......G...AAG..  1974872
15357    2025006                               ..A..A.T....C..G............AA...  2024974
15357    2421933                                            ................T..T  2421914
15357    1482766                                          ...........A....A.A...  1482787
15357    1827413                                         ................GA.A.C.  1827391
15357    2148115                                           .................T...  2148135
15357    591994                                            ............GA...A...  592014
15357    2519528                                             ...............A...  2519546
15357    1517531                                           ...............A.A...  1517551
15357    2104046                                             ......A..T.....A...  2104028
15357    863454                                           ...........T......A...  863475
15357    2075006                                          ..................A...  2075027
15357    2696109                                          ..T...............A...  2696130
15357    1948077                                             ........T......A...  1948059
15357    2729666                                          ..................A...  2729687
15357    1971868                                          ...............T..A...  1971889
15357    71970                                            ..................A...  71991
15357    1770878                                             ...A...........A...  1770860
15357    2196325                                        ..T.............A...A.G.  2196348
15357    2407030                                            ...............CA...  2407049
15357    2469466                                             ...............A.G.  2469484
15357    1726224                                            ..........T.....A.G.  1726243
15357    69383                                            ..................A...  69362
15357    717375                               ...A....G...T...........T.....T..T  717408
15357    2603143                                           ............A....A...  2603163
15357    1504453                                               .....T..A..A.A..T  1504437
15357    2154422                                              ..............A...  2154405
15357    1531545                                          ...C...G..........A...  1531524
15357    276165                                            ...............ATC...  276145
15357    2501427                                                ...........AA...  2501412
15357    2241849                                               ...C...T.....A...  2241833
15357    430434                                           ...........A......A...  430413
15357    2260849                                          ..............A..A-...  2260869
15357    181879                                           ............G.....A...  181900
15357    745658                                             ................A.T.  745677
15357    2611327                                          ..................A...  2611306
15357    1403071                                          .....C.G...C......A...  1403092
15357    2522482                                            .......T.....G.TA...  2522501
15357    2719180                                              .............AA...  2719163
15357    1118955                                          ......A...........A...  1118976
15357    575735                                            .................A...  575755
15357    731652                                           ..................A...  731673
15357    1910289                                          ..................A...  1910310
15357    2248946                                          ..................A...  2248967
15357    1527840                                           .................A...  1527820
15357    596264                                           ..................A...  596243
15357    1107245                                          ..................A...  1107266
15357    1245888                                          ................A.A...  1245909
15357    1760672                                   ...G........A--...A..........  1760698
15357    1798557                                          ..................A...  1798578
15357    1958186                                          ...G............A.A...  1958207
15357    2382604                                  .....TAG..T...............A...  2382575
15357    1787076                                           ..G..............A...  1787096
15357    1390445                                          .............G....A...  1390466
15357    2197206                                            ................A...  2197187
15357    832700                                          ..A.......G........A..A  832678
15357    9247                                            ...T.........GG....A.G.  9225
15357    2703395                                  ..A.....TC.T..............A...  2703424
15357    1259713                                       ....CT...............A...  1259689
15357    1685234                                          ............G.....A...  1685255
15357    2156106                                          .........T........A...  2156085
15357    1166451                                          ........C.........A...  1166472
15357    572010                           ...T......G...C.---...................  572044
15357    2226715                                              ..............A...  2226732
15357    2189569                                          ....C.A......G....A...  2189590
15357    1892207                                          .............G....A...  1892228
15357    1581209                                             .........T....AA...  1581191
15357    1897411                                  .....CAG.........T........-...  1897383
15357    2784100                                                 ...........A...  2784086
15357    1801965                                          ......A...........A...  1801986
15357    1684310                                           .......G........AA...  1684330
15357    2025172                                          ...............C..A...  2025151
15357    1585756                                             ......-...G....A...  1585773
15357    335677                                          ..C.....G....G.A...A...  335655
15357    2255847                              ........-....C....G...G..A....A...  2255879
15357    2078994                                             ............T..A..T  2078976
15357    1436227                                      ...G................C.A...  1436252
15357    1750139                               ..A..A.T..T.C................A...  1750107
15357    1551679                                        .....-..............A...  1551701
15357    170680                                          .................A.A..T  170658
15357    1587125                                          ..................A...  1587146
15357    1353923                                          ..................A...  1353902
15357    2774361                                          .........T.......AA...  2774340
15357    597419                                        ....C.........C......A...  597443
15357    2592085                                          ..................A...  2592064
15357    588474                                           ..A..........A....A...  588495
15357    967611                                            .........T.......A...  967591
15357    1623497                              ......G.T...AC................A...  1623530
15357    357603                                          ..C................A..T  357581
15357    652523                                          ..............A....A...  652498
                                                                            \   
                                                                            |   
                                                                          AAT
15357    1408991                              ......A.T....C.............G..A...  1408958
15357    263146                               ...A..A.T...TC................A...  263179
15357    321921                                         ...C..C...C.........A.GA  321944
15357    394176                                        .............T...T.-...G.  394199
15357    816018                                           .................CA...  816039
15357    173870                                               ....T........T...T  173853
15357    2027862                                       ....C....C...........A.G.  2027886
15357    2046034                                         ...T..............A-...  2046055
15357    1994342                              ...A....G....C................A...  1994375
15357    2081388                              ...A..A.T.C..C...C............A...  2081355
15357    2547101                              ...A..A.A....C................A...  2547134
15357    1115985                                            ................A...  1115966
15357    2556829                                           ...............A.A...  2556849
15357    2610525                              ...A..A.G...TC.............G..A...  2610492
15357    767662                                           ..................A...  767641
15357    14850                                            ..................A...  14871
15357    1049307                                              ...G.T........-...  1049291
15357    1582135                                        ..............----.A....  1582154
15357    494871                               ...A..A.T....C................A...  494838
15357    2716421                                  ..C..C.G......G...........A...  2716450
15357    2498065                                  .....CAG.........T.....T..A...  2498094
15357    2477702                           ..A......A.T...TC.............G..A...  2477666
15357    2452546                                  .....CAG............G.....A...  2452517
15357    2389563                                          .................AA...  2389584
15357    249561                                               ..............A...  249544
15357    2521401                                          ...C..............A...  2521380
15357    1896834                                          ..T..........A....A...  1896855
15357    1810347                              ...A....T............TG.T.....A..T  1810380
15357    1725848                                       ..............CG...A.A...  1725824
15357    1752348                                          ...T.....T....A...A..T  1752327
15357    1962188                                       ..............A......A..T  1962164
15357    1789487                              ...A..A.T..T.C........T.T.....A...  1789454
15357    2146472                                            ................A...  2146453
15357    2781765                                  ....T...GAT...................  2781736
15357    1927261                                          ..................A...  1927282
15357    2511839                                        .............A.G....A...  2511862
15357    438588                                           ..................A...  438609
15357    1766040                                          ..................A..G  1766019
15357    2436470                              ...A..A.T............T........A...  2436503
15357    2097106                                         ..................CA...  2097084
15357    2670240                                           ..C.........G....ACC.  2670220
15357    213477                                           ..................A...  213498
15357    953617                                           .........T.T.....AA...  953638
15357    279668                               ...A..A......C................A...  279635
15357    2242350                                         .......C.........TCA..G  2242372
15357    317771                                               ..............A...  317754
15357    1346253                                          .........T........A...  1346274
15357    2747647                              ...A..A.T...TC................A..T  2747680
15357    2449404                                        .............A..A.A.A...  2449380
                                                            \                   
                                                            |                   
                                                            G
15357    2691604                                          ..................A...  2691625
15357    88058                                             ......C........A.A...  88078
15357    1801424                                          ......A...........A...  1801403
15357    611123                                           ..................A...  611144
15357    1912697                                          ..................A.G.  1912676
15357    1985476                                          ..................A...  1985497
15357    64359                                            ..................A...  64338
15357    2024189                                          ...........CT.....A...  2024210
15357    291529                                           ..............A...A...  291508
15357    2726218                                          ..................A...  2726197
15357    1000014                                          .....C............A...  999993
15357    2003287                                          ............G.....T...  2003266
15357    163002                                            ............AC..AA...  162982
15357    1207020                                          ..T.........G.....A...  1206999
15357    582316                                   ..A...C..CT.....C..C..-...A...  582288
15357    1319442                                       ....CT..........A..A.A...  1319466
15357    1715586                                         .....C.............A...  1715608
15357    2180572                                  ....A..........C.G............  2180543
15357    540549                                           .......G..........A...  540528
15357    2492346                                          ..................A...  2492325
15357    1522764                                          ........C.........A...  1522743
15357    2060154                                          ..........G.......A...  2060133
15357    36200                                            ............C.....A...  36221
15357    605926                                           ..A.........T.....A..T  605905
15357    2778285                                          ........G.......C.A...  2778306
15357    2392147                                           ..G..............A..T  2392127
15357    19875                                           ..............G....A...  19853
15357    1785083                                          ...C.....T....C...A...  1785062
15357    2238404                                          ........G.........A..A  2238425
15357    1859918                                           ................AA..A  1859938
15357    2276507                                          ..................A...  2276486
15357    2283620                                          ............G.....A...  2283599
15357    217233                                           ..................A...  217254
15357    850593                                           ..................A...  850614
15357    1387329                                          ................A.A...  1387308
15357    2188949                                          ..................A...  2188928
15357    1241671                                          .............G....A...  1241650
15357    638624                                           ..T...............A...  638645
15357    1080394                                          ...........A......A...  1080373
15357    130825                                           ..................A...  130846
15357    683477                                           ..................A...  683456
15357    1201117                                          .............G....A...  1201138
15357    1523282                                          ..................A...  1523261
15357    1730250                                          ............G.........  1730271
15357    2376657                                          ............G.....A...  2376636
15357    2741848                                       ....-...........G....A...  2741825
15357    1410262                                           ...............A.AC..  1410282
15357    1531700                                          ..................A...  1531679
15357    1577527                                                 .........ATA...  1577541
15357    2479607                                          ................A.A...  2479628
15357    2617462                                               .................  2617479
                                                                               \
                                                                               |
                                                                               A
15357    544798                                           .......G.A........A..G  544819
15357    1165405                                          ............G.....A...  1165426
15357    1683305                                         ...................A...  1683283
15357    2173528                                             ......T...G....A...  2173546
15357    2533746                                          ..................A..T  2533725
15357    777968                                   ......G.-....A....C.......A...  777940
15357    73468                                             ...........TG....TG..  73488
15357    2663758                                          ....C.............A...  2663779
15357    1254276                                          ..................A...  1254255
15357    1828292                                          ..................A...  1828271
15357    2119673                                          ..................A...  2119652
15357    831629                                           ..................A...  831650
15357    1284953                                          ................A.....  1284974
15357    97393                                             .....A...........A...  97413
15357    932295                                             ................A...  932276
15357    2733090                                          ......CG..........A...  2733069
15357    479751                                             ..........G.....A...  479732
15357    2011082                                            .......T........A..T  2011101
15357    1201644                                       ..A.........TT..A....A...  1201668
15357    886873                                            ............GA...A...  886893
15357    1372135                                          ........G....A....A...  1372156
15357    249697                                             ................A...  249716
15357    593202                                            ...............A.A...  593182
15357    2617169                                  ......G.A-..C.............A...  2617197
15357    2482427                                          ............T...-.....  2482447
15357    1938854                              ...A....T..............A..........  1938888
                                                                             \  
                                                                             |  
                                                                             A
15357    246303                                                .............A...  246287
15357    2409554                                          ..................A...  2409575
15357    2564426                                             ........A.........T  2564408
15357    2422126                                               .............A...  2422142
15357    1470034                                          ....C...........A.-...  1470054
15357    2171859                                          ........C.........A...  2171838
15357    1802516                                           ....C............A...  1802496
15357    57689                                            .......C..........-..T  57669
15357    221568                                           ...........A......A..G  221546
                                                                  \             
                                                                  |             
                                                                  T
15357    503524                                           ..............A...A...  503502
                                                                  \             
                                                                  |             
                                                                  T
15357    2066112                                          .................AA...  2066133
15357    881268                                           .....A............-...  881288
15357    1726507                                             .......T....G..A...  1726525
15357    270013                                            .................A...  270033
15357    2592703                                           .....G...CA......A..T  2592683
15357    2614431                                           ...C....G...C....A...  2614411
15357    242060                                           .........T........A.T.  242039
15151    1476159                            .....A..ACT....CT...............A...  1476124
15151    3198435                              ...A..A.T....C......T..A......A...  3198468
15151    459617                                 ....A.T..A...........AT.....A...  459648
15151    1862703                                      .....C..........C....AA...  1862728
15151    1666779                              ...A..A.T..T.C................A...  1666812
15151    2850807                              ......A.T.....T........AT.....A...  2850774
15151    1105459                              ...A..A.T..A.C......C.......CAA...  1105492
15151    320573                               ...A..A.T....C......T.........A...  320540
15151    2352157                               .....A.T....CTC..C.......A...A...  2352189
15151    3831517                                  ..A......C........T..CA...A...  3831546
15151    2885630                              ...A..G.T.C..C....A...........A..T  2885663
15151    2398078                                ....A.T...AC....................  2398047
15151    2578962                           ..T...A....T....C..............A.A...  2578998
15151    233906                                   ..A......C.........T.....AA...  233877
15151    569949                                   .....CA.............T..G..A...  569920
15151    1191515                              ......A.A.C.AC................A...  1191548
15151    672529                               ...A..A.T.....TG...........G..A...  672562
15151    1023691                                  ..G......C.....C.G......A.C...  1023662
15151    744535                                            ........TG.......A...  744555
15151    808637                                            ......G.....G....A...  808617
15151    3753148                                    ..T....C.......T......A.A...  3753175
15151    1130486                                         ..........T..G.....A...  1130508
15151    3374830                                       ....C...C...TCA.A...AA...  3374854
15151    2663104                           ..T......---....C................A...  2663071
15151    2449409                                        ....T..........G.CT.A..T  2449386
15151    3367337                                       ....C............C...A...  3367313
15151    1528865                                      ..C..............G....A...  1528890
15151    2877682                                          .............A..A.A.T.  2877661
15151    421703                                         ..T.............AC..A...  421726
15151    3760252                                           .................A...  3760272
15151    3363433                                         ..............G.G..A...  3363455
15151    3524556                                        ...C..............T.A...  3524579
15151    2329383                                        ...C.............T..A...  2329360
15151    839580                                            ............G....A.G.  839600
15151    1958182                                         ............A......A...  1958204
15151    3311803                                          .............GA..AA...  3311782
15151    2075591                                         ..C....................  2075569
15151    3718095                                          ..................A...  3718116
15151    3588422                                          ..................A...  3588443
15151    2915377                                          ....C.............A...  2915356
15151    3115148                                         ..............G.G..A...  3115170
15151    2255027                                         ........A.T.C...G..A...  2255005
15151    2923914                                           .................A...  2923894
15151    3525923                                           .................A...  3525943
15151    3500639                              ......A.T....C..C...G.......A.A...  3500606
15151    3101771                                    ....A..-....G....A......A...  3101745
15151    2321156                              ...A..A.G...T...........T.....A...  2321189
15151    1149726                                           ...........G.....T...  1149746
15151    1459648                                            .......T......A.A...  1459629
15151    1497500                                       ........A..G.........A...  1497476
15151    1671140                                            .........TT.....A...  1671159
15151    568194                                              .........T.....A...  568176
15151    35388                                          ................A...A...  35411
15151    1032211                                        ...............G....A...  1032234
15151    3816546                                         ..C...........CT..CA...  3816524
15151    86581                                               ......T..T...A.A...  86599
15151    46432                                  ....GG....T..C..............A..A  46401
15151    1638367                                           .................A...  1638347
15151    2986120                                            ................A...  2986139
15151    669481                                          ............A..C...A...  669459
15151    3510564                              ...A..A.T....C.........TT....AA...  3510600
                                                                  \             
                                                                  |             
                                                                TTT
15151    926290                                                .............A...  926306
15151    764801                           ....A....CA.T...T.....G..........TA...  764838
15151    2539135                          ...T...AA.C.T....C..........T...A.A...  2539098
15151    3480153                                       ...T.......TT..T.CC..A...  3480128
                                                                     \          
                                                                     |          
                                                                     A
15151    569486                                                          ..T...T  569492
15151    1053731                           ..T...C..A.T....C................A..T  1053767
15151    2440904                                        ....T........A......A.G.  2440881
15151    8354                                             ..................A...  8375
15151    2824126                               .....A.T.G..C...C......T.....A...  2824158
15151    2038439                                ....A.TT....................C...  2038470
15151    2952834                                         ..C..........G...CAA...  2952809
                                                                               \
                                                                               |
                                                                             ATA
15151    3526086                                         .............-G....A...  3526108
                                                                           \    
                                                                           |    
                                                                           A
15151    2743539                              ......A.T....C..........T.....A...  2743572
15151    59491                                ...A..A.T...............T.....A...  59524
15151    3689192                              ...A..A.T....C..........G.....A...  3689159
15151    1036430                              ...A..A.T.....................A...  1036397
15151    1155898                              ...A..A.T..T.C................A...  1155865
15151    2301791                              ...A..A.T....C................A...  2301824
15151    193503                               ...A..C......C................A...  193470
15151    2212760                              ...A..A.G...TC..........T.....A...  2212793
15151    3236640                              ...A..A.A....C..........G.A...A...  3236673
15151    3703530                              ...A..G.T.C..C.............G..A...  3703563
15151    555180                               ...A..A.T....C................A...  555147
15151    2587749                              ...A..A.T........C.......A....A..T  2587782
15151    3416309                              ...A..A.T..A..T.............A.A...  3416342
15151    2352420                              ......A.T..T.A.G.............A....  2352387
15151    741098                                             .......T........A...  741117
15151    919380                               ...A..A.T....C......GA.CT.....A...  919413
15151    3476334                                            ..C......A......A...  3476353
15151    2550748                              ......A.T....AT...............A...  2550715
15151    2826641                                         ................G.AA...  2826618
                                                                           \    
                                                                           |    
                                                                           T
15151    1110351                                             ...C......G.G.TA..T  1110369
15151    2135493                              ...A..A.T..T.C................A...  2135526
15151    1632738                                         ..C.......TG....-......  1632717
15151    3656978                         ......-....A.T....C..............-.A...  3657014
15151    416261                               ...A..A.T..T.C................A.CA  416228
15151    694934                                ..A..A.G....C..C..C.T..T.....A...  694966
15151    3414779                              ...A..A.G....C................A...  3414746
15151    3009008                              .....AG..C..A..T.G...G...A..T.A.G.  3009041
15151    28726                                 .....A.T....C.......T..T.....A...  28758
15151    1963005                              ...A..A.T....C................A...  1962972
15151    1006940                              ...A..A.T..G.C.......T..T.....A...  1006907
15151    2091328                                  ..A......C.........A....T.....  2091357
15151    3774335                                         .........T..C....A.A..A  3774357
15151    2901420                                                             ...  2901418
15151    3510189                                  ....T....C...............AA...  3510160
15151    2336322                                  ..A...C..C............A..AA...  2336351
15151    1484365                                       ....C.......T........T.C.  1484341
15151    3287315                              .....CA.T....C.......A............  3287282
15151    3680612                              ...A..A.T....CT.....G.........A...  3680579
15151    2282386                                  ..A....A...G..............A...  2282415
15151    781420                                               ..........A...A...  781437
15151    2720740                                  ....T....C................A...  2720711
15151    1333836                                            .........A......A...  1333817
15151    1680998                                   ...A....C.....C....G.A.A.A...  1680970
15151    3363259                               .....A.TT...C.............T..A...  3363227
15151    1254218                                            ...............AA...  1254199
15151    920844                                   .....C...C..A.............C...  920815
15151    3709474                                         ............C......A...  3709452
15151    3367649                                         ..............G...AA..T  3367627
15151    2264833                                                   ....G....A...  2264821
15151    3808653                                         ....C..........AG..A...  3808631
15151    2336513                                         ..............G....A...  2336535
15151    2019916                                       .......G.............A...  2019940
15151    1478583                               ..A..A.....T.........G.T.....A...  1478615
15151    1557802                                              ....CA.C......A...  1557819
15151    1463290                                              ..............A...  1463273
15151    2594409                                       ....CA...............AG.G  2594433
15151    2779983                                       ....C.......T......T.A...  2780007
15151    3183444                              ......---....C................A...  3183474
15151    157144                                        ....C.......T.TT.....A...  157168
15151    2188082                                       ....C..A..C.A..C.....A...  2188106
15151    2929352                              ...A...GT....C..G..A...T...-.....A  2929320
15151    513758                                        ....CT...............A...  513734
15151    617119                                        ..A............T....TA..T  617143
15151    3024972                                       ....C.......T......A.A...  3024996
15151    3514852                                       ..................G.AA...  3514828
15151    1542724                                      ...G..T...........A...A...  1542699
15151    2960142                                      ......................A...  2960167
15151    1402947                                        ....T.C.............AG..  1402970
15151    3482089                                        ..G.................A...  3482112
15151    158322                                         ...C.........TT.....A...  158299
15151    2467899                                      ..A..C...............AAT..  2467924
15151    544622                                         ...C....G..T........A...  544645
15151    1305864                                        ..G...........GG....C...  1305841
15151    1671443                                        ...C................A...  1671420
15151    2033574                                     ....TT..............GTAA...  2033600
15151    3075135                                        ...C.........A....A.A...  3075158
15151    2879374                                       ....CA............G..AG..  2879350
15151    1307044                                        ...C......GT.....G..A.T.  1307067
15151    2679855                                            ...............AA...  2679874
15151    1851419                                        ...C................A...  1851442
15151    3124344                                         ...................A...  3124322
15151    3069156                                         ............C.....AA.G.  3069178
15151    76346                                         ....CT...............T...  76370
15151    280624                                        .....................A...  280600
15151    805213                                 ......T.......G.............A...  805179
                                                         \                      
                                                         |                      
                                                       TCC
15151    1210066                                       ....C............A...A..T  1210090
15151    2332573                                       ....C................A...  2332549
15151    70211                                            ..A...............A...  70232
15151    782256                                           ..................A...  782235
15151    2226634                                        ....................A...  2226611
15151    2252724                                         ...........TA.G....A..T  2252702
15151    2691680                                          .....G............A...  2691659
15151    3113019                                           .....CA.A...G....A...  3112999
15151    757080                                         ...C...........G....A...  757103
15151    3422024                                        ...............G....A...  3422047
15151    3448771                                          ............T.....A...  3448792
15151    2981044                                          ..T....C.........AA...  2981023
15151    1228424                                          .............A....A.G.  1228403
15151    2229855                                     ................ATA..A.A...  2229829
15151    1523344                                          ....C.................  1523365
15151    3763091                                        ...C...............AA..T  3763114
15151    490646                                             ..G............AA...  490665
15151    1163948                                            ............AG.AA...  1163929
15151    2510569                                           .............A..AA...  2510549
15151    1408548                                           ............A....A...  1408568
15151    3008292                                           ............G....A...  3008272
15151    59762                                            ....C...T.........C...  59783
15151    991579                                          ..............G....A...  991601
15151    3048355                                         ..............G....A...  3048333
15151    1594894                                          .................AA..T  1594915
15151    1865075                                           ............A....A...  1865095
15151    2213126                                        ..T..T..............A...  2213103
15151    2689369                                        .........G...A..A.......  2689346
15151    2699340                                         ..C.....A.....A.G..A.G.  2699318
15151    1083203                                                ............A...  1083188
15151    1034497                                         ...............A...A...  1034475
15151    2556716                                          ...C....G.........A..T  2556737
15151    3354763                                         ....CC.....CC..C...A...  3354785
15151    652660                                          ....C......CA.C..AAA...  652638
15151    2465931                                         ....CA....T.....G..A...  2465953
15151    198758                                            ................CA...  198738
15151    2688748                                            ...C...........AA...  2688729
15151    1304042                                          ..........T.......AT..  1304063
15151    2708770                                            ....A..T....A...A...  2708789
15151    2944801                                         ..............G....A...  2944823
15151    3803187                                            .........AT.....A...  3803206
15151    2813411                              ...A..A.T....C...............AA...  2813378
15151    3441546                                            ................A...  3441527
15151    3741479                                            .......T....A...A...  3741498
15151    636909                                             ..........GG....A...  636890
15151    902198                                        ....C.......T........A...  902222
15151    1216658                                         ...T...A...........A...  1216680
15151    1423877                                         ...................A...  1423855
15151    1606788                                           ...........C...A.A...  1606808
15151    1650149                                         .............CA....A...  1650171
15151    1966525                                         ...................A...  1966503
15151    1979098                                         ..............G..A.A...  1979120
15151    2218365                                         ...........T..G...AA...  2218343
15151    3539620                                            ..............A.A...  3539639
15151    3686196                                            ......G.........A...  3686215
15151    1658476                                            ......GT....A...A...  1658495
15151    1873155                                           .....CA.A....T.A.A...  1873175
15151    3245939                                          .............A....A...  3245960
15151    2125701                                          ...........T......A.C.  2125722
15151    2221147                           ..T...A..A.T.............G.T....AA...  2221111
15151    2377769                                         ....T.........A.T..A...  2377747
15151    2615863                                         ..C...........G.G..A..A  2615841
15151    3042643                                          .............G....A...  3042664
15151    3424590                                         ...........G..A....A...  3424612
15151    1331130                                            .............G..A..T  1331149
15151    1975511                                          ...C...........G..A..G  1975490
15151    2054099                                             ...............A...  2054081
15151    2856042                          ......AC.A..-....C................A...  2856006
15151    3430780                                           ......G......AT..A...  3430760
15151    1044359                                             ...............A...  1044377
15151    2889922                                          ............G.A...A...  2889943
15151    2975096                                          ..................AC..  2975075
15151    998375                                          ................G.AA...  998352
                                                              \                 
                                                              |                 
                                                              A
15151    2285991                                          .............G...TA...  2286012
15151    1908825                                          .............G.G..A...  1908804
15151    2234556                               ..A..A.T.....T............T..A...  2234524
15151    3140302                                        ...A.G...........T..A..G  3140279
15151    2348867                                           ..C.........G.G..A...  2348887
15151    2715183                                               ..G........A.A...  2715199
15151    3370506                                          ...........A.G....A...  3370485
15151    2246463                                         ..........T........A...  2246441
15151    2862513                                           ............G....A...  2862533
15151    1886390                                            ......G.........A...  1886409
15151    2947681                              ......---....C......T.........A...  2947651
15151    115007                                           .........T.C..A..AA...  115028
15151    785894                                          .........G....G....A...  785916
15151    1298844                                           ............G....A...  1298864
15151    511579                                            ............G....A...  511599
15151    2209820                                           ............G....A...  2209840
15151    2889798                                     .....-..........AG...A.A...  2889823
15151    1275372                                           ............A....A...  1275392
15151    1968141                                         ...T..............CTCTG  1968163
15151    2437350                                             .............A.A...  2437368
15151    3656568                                       ....C.........A.G..A.A...  3656544
15151    1009558                                          ................A.A...  1009579
15151    2473451                                         ............TT.TG..A...  2473429
15151    1299131                                             ......T..T.....A...  1299113
15151    1865402                                         ...................A...  1865424
15151    802714                                     ........................A..T  802743
                                                             \                  
                                                             |                  
                                                            CC
15151    371070                               ...A..A.T....C...............AA...  371103
15151    3041913                                             ...........A...A...  3041931
15151    2218956                                        ...........T........A...  2218933
15151    3612520                                            .............G..A...  3612539
15151    2761228                                         ....G..............A...  2761206
15151    3065425                                  ..G.......................A...  3065396
15151    2285216                                              ..............A...  2285199
15151    3367765                                           ............A....A...  3367745
15151    1195129                                         .........G...G..G..A..A  1195151
15151    603833                                             ................A...  603814
15151    1526591                                         ............A......A...  1526613
15151    2529481                                            ...A.........C..A...  2529500
15151    776838                                          ...................AC..  776860
15151    2218138                                         .............GA....A..G  2218116
15151    2874550                                           ......A........A.A..T  2874570
15151    3479175                                         ...................A...  3479153
15151    1132217                                  .....TAG..................AC..  1132246
15151    2089113                                        ..A............G.-..A...  2089091
15151    1884888                                          ................A.-...  1884868
15151    3494331                                              ............A.A...  3494348
15151    2907925                                              ..............A...  2907942
15151    2349989                                           ......G..........A...  2350009
15151    2092496                                          .......G.........AA..T  2092475
15151    3784209                                           ............G....A...  3784189
15151    2928159                                          ................-.....  2928179
15151    1248413                                                 ...........A...  1248399
15151    3317274                                              ......C......CA...  3317257
15151    131911                                             ....G..T........AG..  131892
15151    1755402                                            ....C.G.........A.G.  1755383
15151    3240158                                          ........C.........A...  3240137
15151    3786821                                       ....C.......TG....T......  3786797
15151    3189974                              ......A.T...TC.............G..A...  3190007
15151    3557185                                          ......................  3557206
15151    101341                                           ..................A...  101362
15151    961880                                           ..............A...A...  961859
15151    2091060                                          ................A.A...  2091081
15151    2474584                                           ......G..........A...  2474604
15151    151600                                    ....C.T..................A...  151628
15151    3791563                                            ................A...  3791582
15151    857474                                           ....C............AA...  857453
15151    921555                                           ...........A......A...  921576
15151    990411                                           ..................A...  990390
15151    1253652                                          ................A.A...  1253673
15151    2529186                                          ..................A...  2529207
15151    2691335                                            ......GT........A..T  2691316
15151    3496533                                  .....CAG.....G............A...  3496562
15151    3372642                                          ..................A...  3372663
15151    763521                                            ................CA...  763501
15151    2109531                                           .................AC..  2109551
15151    2847450                                              ........TG....A...  2847467
15151    1494824                                          ................A.A...  1494803
15151    1757793                                               .....CA.G...A....  1757809
15151    101178                                         ..T............G..AAAT..  101155
15151    3493320                                          .....G............A..T  3493299
15151    3810130                                          ..............A...A...  3810151
15151    2023920                                           .................A...  2023940
15151    1432734                                          ................-..T..  1432714
15151    3171613                                            ..............-.....  3171595
15151    1214960                                          ............G.....A...  1214939
15151    3520239                                             ...............A...  3520257
15151    820068                                           .......G..........A...  820089
15151    2683686                                          ..................A..T  2683707
15151    2737040                                          ............C.....A...  2737019
15151    3782787                                          ..................AC..  3782808
15151    703464                                           ..T...............A...  703485
15151    3417793                                           ...........GA....A...  3417813
15151    2694711                                          .........T........A...  2694732
15151    2967076                                          .........T........A..G  2967055
15151    3510819                                          ..T........A......A...  3510840
15151    1628682                              ...A..A.G....C.......T....A.A.A...  1628715
15151    2030196                                          ..................A...  2030175
15151    3432260                                          ..................A..T  3432239
15151    3817635                                         ..C................-..T  3817656
15151    9343                                             ..............C.C.A..T  9322
15151    2717075                                           .................A...  2717095
15151    3188285                                          .............A....A..T  3188306
15151    3748878                                          .........G........A...  3748857
15151    2150601                                           ...........C.....A.G.  2150581
15151    2286326                                          ........GT........A..A  2286305
15151    2882623                                         .....C....T........A...  2882645
15151    3808108                                              .........G.G..A...  3808125
15151    2455263                                          .......G.....G....A..T  2455284
15151    2875661                                          ...........TG.....A...  2875682
15151    2983115                                          ..............A..AA...  2983136
15151    1893150                                            ..........T.A.A.A...  1893131
15151    2281825                                            .......A.......TA...  2281844
15151    3328857                                  ...A...T.C...............AA...  3328828
15151    2118895                                     .....TC.............G..A...  2118921
15151    2888400                                          .........T.A......A..A  2888379
15151    3724704                                          .........TG.....A.A..T  3724683
15151    1527270                              ...A..A.G....C...........CA.A.A...  1527303
15151    682693                                             .......T........A...  682674
15151    1920171                                          ..............AT..A...  1920192
15151    757287                                            .................C...  757307
15151    1261460                                          ........G.........A...  1261439
15151    2437077                                          .............G..A.A...  2437098
15151    3812793                                           ...............A.A...  3812773
15151    556948                                            ......G.T....A...A...  556968
15151    921154                                           ..................A...  921133
15151    3551820                                          .........A.A.C....A...  3551799
15151    3173842                                  ..A..G...C......GT..T.....A...  3173813
15151    542611                                            ........TG.......A...  542591
15151    2137318                                          ...........A......-...  2137338
15151    66220                                            .....C..G.........A...  66199
15151    1653097                                          ...........A.G.G..A...  1653076
15151    2295805                                         ...........T..C....A...  2295783
15151    2224596                                         ...................A...  2224618
15151    2902698                                           ..............G..A...  2902718
15151    2124799                                                    ......A.A...  2124788
15151    2849604                                       ......C.......A.A....A..T  2849580
15151    1908707                                         ..............G.G..A..G  1908685
15151    3307160                                         ...................AC..  3307182
15151    599916                                           .............G.G..A...  599895
15151    917460                                          ..............GT...A...  917482
15151    3070397                                           ............G....A...  3070417
15151    2586628                                        ......A......A.....AA.G.  2586651
15151    3376735                                                       .....A...  3376743
15151    1363236                                           .............A...A...  1363216
15151    236386                                   .....CAG..T......TG.......A...  236357
15151    3461432                                        ...............G....A..T  3461455
15151    3477468                              ........T...TC................A...  3477435
15151    756543                                           .......G..........A...  756522
15151    3330062                                              ..............A...  3330079
15151    1005137                                          ........T.......A.A...  1005158
15151    1672798                                        ................A...A...  1672775
15151    2584874                                          .........T...G..A.A..-  2584854
15151    3828716                                              ......T.......A...  3828699
15151    614173                                         ...C...........CA..A-...  614151
15151    1108030                                             ...............A...  1108048
15151    3689863                                            .....C.........AA...  3689883
                                                                     \          
                                                                     |          
                                                                     A
15151    2516168                                            ..C.............A...  2516187
15151    839163                                               .........A....A...  839146
15151    410980                                ..A....A..T.C........T.......-...  411011
15151    1509964                                  .....CAG.................AA...  1509993
15151    2043135                                         ..............GA...A...  2043113
15151    1405513                               ..............-..............A...  1405479
                                                         \                      
                                                         |                      
                                                       TAC
15151    2348084                                         ..............ACT..A...  2348062
15151    1407348                                           ..............G..A..T  1407368
15151    2262763                                         .................A.A...  2262785
15151    749006                               ......A.T....C........T.......A...  749039
15151    203734                               ......A.T.....TG........T....TT...  203767
15151    2122381                                ......T..T.C........CC......A...  2122412
15151    2584521                                           ......GG.......A.A...  2584501
15151    1502121                                          ......C...........A...  1502100
15151    1247843                           ..T...A..A.T....C..........G.....A...  1247879
15151    3698771                              ...A..A.T...TC................A...  3698804
15151    3027136                                       ..........C.......-.AA...  3027159
15151    3461302                                         ...................AC..  3461280
15151    3646355                                          ........G.....A...-...  3646335
15151    634346                               ...A..A.T..A.C.............G..A...  634313
15151    914133                                             ................A..G  914114
15151    1608570                                           ............G....A...  1608590
15151    2042816                                            ......G....G..---...  2042832
15151    3358365                                         .....C.............A...  3358387
15151    1145351                                            ...........GA.A.A...  1145332
15151    3095460                                          ............T.....A...  3095481
15151    2742807                                         ......C.......-........  2742829
                                                                               \
                                                                               |
                                                                               A
15151    681138                                             .............G..A...  681157
15151    1452169                                                               .  1452169
15151    3377334                                       ....C..........GCA.A.A...  3377309
                                                                               \
                                                                               |
                                                                               A
15151    132153                                              ......T........-...  132136
15151    2999280                                                .......G........  2999265
15151    3518703                                          .....C.....CG.....A...  3518724
15151    40229                                              .............G..A...  40210
15151    3413310                              ...A..A.T....C................A..T  3413343
15151    760515                                       ..C..C.C..A..T...A...A-...  760491
15151    61986                                         ..T...........A......A...  61962
15151    3672117                                  ..A......C.....G....G.....A...  3672146
15151    1777938                                  ..C..C.G........T...G.....A...  1777909
15151    2697575                                  .....CAG........G.........A...  2697546
15151    1626576                                            ................A...  1626557
15151    3048544                                        ...............G....A...  3048567
15151    1529844                                           ..........T.-........  1529864
                                                                               \
                                                                               |
                                                                               A
15151    1949937                                               ...C...-.....T...  1949922
15151    853321                                   .....CAG..................A...  853350
15151    3675901                                  .....C.....G..............A...  3675872
15151    2393093                                  ..A..C.G..................A...  2393122
15151    2771055                                  ..C..C.G..................A...  2771026
15151    1123144                                  ..C..C.G..................A.C.  1123173
15151    14360                                    .....TAA..................A...  14331
15151    2563333                                  .....TGG.....G............A...  2563362
15151    3551559                                  .....CAG..T...............A...  3551588
15151    727258                                              ...............A.G.  727276
15151    2858238                                         ..............-.T..A...  2858216
                                                                               \
                                                                               |
                                                                               T
15151    3176037                              ...A..A.T....C..............T....A  3176003
                                                                           \    
                                                                           |    
                                                                           T
15151    899995                                        ..............AT.....A...  899971
15151    2210224                                      ....A............-........  2210249
                                                                             \  
                                                                             |  
                                                                             A
15151    2760455                              ...A..A.T..............TT....TA...  2760422
15151    1096653                                          ........C.........A.GA  1096632
15151    2512981                                          ..........G..A..A.A...  2513002
15151    2355269                                       ....C................A...  2355293
15151    3076141                               ..A..G.T...T...........T.....A.G.  3076109
15151    3789215                              ...A..A.T....C...C..........A.A...  3789248
15151    3346299                                           .................A...  3346319
15151    3706102                                        .........G........A.....  3706079
15151    591184                                           ..................A...  591205
15151    699488                                     ...C..T................AA...  699461
15151    1322503                                          ..................A...  1322524
15151    3027688                                         ..............A....T...  3027666
15151    3131506                              ...A..A.T.A..C.......T........A...  3131473
15151    1033310                                            .......T........A...  1033329
15151    3071662                                       ....C................A...  3071638
15151    2191070                                          ................A.A...  2191091
15151    3122201                                         ..C................A...  3122179
15151    1355764                                       .....................A...  1355788
15151    2691430                                            ................A...  2691449
15151    2957735                                       ............A....AG..A...  2957711
15151    2312709                                          .............-........  2312688
                                                                             \  
                                                                             |  
                                                                             A
15151    1727477                                     ......C.............T..A...  1727503
15151    2942140                                             .....C..C......A...  2942122
15151    3706740                                        ..........T.......A.A...  3706763
15151    2396008                                              ...........G..A...  2395991
15151    589406                                        ....C.......G........A...  589430
15151    2712912                                       .....................A...  2712888
15151    3763731                                       ....C.............G.AA...  3763707
15151    2886844                                  ..C...AG............G...A.A...  2886873
15151    584139                                          .................-.A.C.  584160
15151    179029                                       ..G..G...........GA...A...  179054
15151    631386                                           ........GT........AC..  631407
15151    2738524                                               ...............C.  2738540
15151    1371726                                           ...............A.A...  1371706
15151    2995968                                            ...G......G.....A...  2995949
15151    2581521                                          ..................A...  2581500
15151    734304                                           .........T..G.....A...  734283
15151    860113                                           ............T.....A..T  860134
15151    2821937                                         ...T...............A...  2821959
15151    554001                                           .............C....A...  554022
15151    25968                                            ............G.....A...  25989
15151    400771                                           ..............A...A.G.  400750
15151    737268                                           .............GA.A.A...  737247
15151    771176                                           .......G..........A...  771155
15151    1409505                                        .......GG......G..A.....  1409481
                                                             \                  
                                                             |                  
                                                             C
15151    1933505                                          .........T........A...  1933526
15151    396770                                             ................A...  396751
15151    2512482                                          .............A....A.G.  2512461
15151    2758085                                          ...........A..C...A...  2758106
15151    3071458                                         ..C................A...  3071436
15151    3794513                                          ........GG....C.......  3794534
15151    3433697                                         ....C..............A...  3433675
15151    2080899                                          ....A............AA..G  2080920
15151    3719148                                       ....C..............A.....  3719172
15151    1335896                                          ...............G..A...  1335917
15151    1080571                                          .........T........A...  1080550
15151    3769404                                          ..........G.......A...  3769425
15151    3829528                                          ........C.........A...  3829549
15151    2722287                                          ........C.......A.A...  2722308
15151    1495828                                          ........G.........A...  1495807
15151    3015633                                          .......G..........A...  3015612
15151    18531                                            .........T..G.....A...  18510
```
